## Supplementary material for "Natural Language Processing-like Deep Learning Aided in Identification and Validation of Thiosulfinate Tolerance Clusters in Diverse Bacteria": All_Supplemental_Files: Supplementary file 3.txt (part 4 of 6)

```
GCA_913062855.1
GCA_903861695.1
GCA_902800435.1
GCA_902761725.1
GCA_910583615.1
GCA_900313415.1
GCA_005793795.1
GCA_017503005.1
GCA_903841325.1
GCA_016212145.1
GCA_913778375.1
GCA_020697655.1
GCA_019352055.1
GCA_014377695.1
GCA_002698445.1
GCA_019347645.1
GCA_018303265.1
GCA_016190695.1
GCA_003230035.1
GCA_005879355.1
GCA_020430885.1
GCA_018896525.1
GCA_018825665.1
GCA_004357725.1
GCA_009993865.1
GCA_003671195.1
GCA_014384515.1
GCA_018268155.1
GCA_018660965.1
GCA_014800305.1
GCA_018827045.1
GCA_009886255.1
GCA_011389955.1
GCA_002713885.1
GCA_017308275.1
GCA_900472655.1
GCA_018664225.1
GCA_011391785.1
GCA_902555545.1
GCA_902792785.1
GCA_017530585.1
GCA_905207995.1
GCA_900775745.1
GCA_002887165.1
GCA_019749135.1
GCA_014491835.1
GCA_018619655.1
GCA_004791025.1
GCA_001296045.1
GCA_900541885.1
GCA_905371695.1
GCA_017503575.1
GCA_902560875.1
GCA_017512605.1
GCA_014801185.1
GCA_902638605.1
GCA_000436535.1
GCA_003460725.1
GCA_016297035.1
GCA_016285075.1
GCA_001810745.1
GCA_014982245.1
GCA_001810435.1
GCA_913061215.1
GCA_002258565.1
GCA_018375875.1
GCA_004331835.1
GCA_019192665.1
GCA_018993165.1
GCA_013419245.1
GCA_013450295.1
GCA_900602945.1
GCA_016505965.1
GCA_002922575.1
GCA_000958305.1
GCA_019448935.1
GCA_016503845.1
GCA_002137935.1
GCA_902776295.1
GCA_000498095.1
GCA_900560145.1
GCA_018371555.1
GCA_003852995.1
GCA_002315115.1
GCA_001215945.1
GCA_002342685.1
GCA_017851375.1
GCA_004024145.1
GCA_002977735.1
GCA_000247875.1
GCA_018068805.1
GCA_020254105.1
GCA_001538925.1
GCA_001227365.1
GCA_005937165.1
GCA_001237285.1
GCA_001651845.1
GCA_002203375.1
GCA_001988995.1
GCA_003468465.1
GCA_006506515.1
GCA_001670555.1
GCA_001178845.1
GCA_013464165.1
GCA_000148325.1
GCA_001355095.1
GCA_000229905.2
GCA_006541215.1
GCA_002180295.1
GCA_010668905.1
GCA_017330865.1
GCA_003256935.1
GCA_009390615.1
GCA_010578065.1
GCA_900165055.1
GCA_001927725.1
GCA_016601885.1
GCA_009733205.1
GCA_006802695.1
GCA_001644855.1
GCA_003612265.1
GCA_001320615.1
GCA_001991215.1
GCA_900487605.1
GCA_002128525.1
GCA_900052055.1
GCA_004798445.1
GCA_003812065.1
GCA_020297345.1
GCA_002903735.1
GCA_020467425.1
GCA_015697465.1
GCA_015558825.1
GCA_902504245.1
GCA_013305435.1
GCA_014712215.1
GCA_000246575.2
GCA_900032835.1
GCA_002357695.1
GCA_000146715.1
GCA_003843465.1
GCA_016776165.1
GCA_000828995.1
GCA_002213825.1
GCA_000240365.2
GCA_900037345.1
GCA_004136655.1
GCA_016236385.1
GCA_015274735.1
GCA_002565245.1
GCA_009670585.1
GCA_020715385.1
GCA_009767615.1
GCA_000511155.2
GCA_000334015.1
GCA_900446415.1
GCA_020716645.1
GCA_019231505.1
GCA_015274615.1
GCA_001949295.1
GCA_007668075.1
GCA_900474715.1
GCA_000504805.1
GCA_007897175.1
GCA_002213505.1
GCA_000786505.1
GCA_003495665.1
GCA_001982785.1
GCA_002357835.1
GCA_000217115.2
GCA_002007035.1
GCA_900057175.2
GCA_004919565.1
GCA_001694195.1
GCA_016774685.1
GCA_900157115.1
GCA_902703215.1
GCA_001013325.1
GCA_900060655.1
GCA_000746605.1
GCA_020809855.1
GCA_900064195.1
GCA_900487785.1
GCA_001992135.1
GCA_901971765.1
GCA_000825905.2
GCA_002583895.1
GCA_900598535.1
GCA_003056955.1
GCA_001267725.1
GCA_016601895.1
GCA_001928525.1
GCA_900164715.1
GCA_905315045.1
GCA_009390675.1
GCA_003257405.1
GCA_000830755.1
GCA_019799045.1
GCA_003319955.1
GCA_000229225.2
GCA_001154265.1
GCA_900447735.1
GCA_904864455.1
GCA_002739075.1
GCA_001175465.1
GCA_001028225.1
GCA_006507325.1
GCA_014871475.1
GCA_001988895.1
GCA_002203815.1
GCA_001639565.1
GCA_005773835.1
GCA_001225225.1
GCA_018375725.1
GCA_001540465.1
GCA_001078195.1
GCA_001076755.1
GCA_001499515.1
GCA_002976855.1
GCA_003176055.1
GCA_014849105.1
GCA_002265885.1
GCA_003581805.1
GCA_002295365.1
GCA_019415465.1
GCA_001527955.1
GCA_018420215.1
GCA_004103255.1
GCA_001433295.1
GCA_902794035.1
GCA_016503985.1
GCA_000534215.1
GCA_010591225.1
GCA_016804485.1
GCA_013608115.1
GCA_900584035.1
GCA_003947265.2
GCA_013420625.1
GCA_017989355.1
GCA_004345465.1
GCA_014851865.1
GCA_018371695.1
GCA_002724845.1
GCA_009939605.1
GCA_016891865.1
GCA_016863995.1
GCA_001812855.1
GCA_017847715.1
GCA_017543045.1
GCA_017416065.1
GCA_002394235.1
GCA_902638615.1
GCA_014801865.1
GCA_900548155.1
GCA_000634535.1
GCA_900772495.1
GCA_900539205.1
GCA_020075835.1
GCA_006440775.1
GCA_020063605.1
GCA_014492525.1
GCA_002154115.1
GCA_016652915.1
GCA_016634625.1
GCA_910575185.1
GCA_004554165.1
GCA_905206965.1
GCA_904501925.1
GCA_008933045.1
GCA_018676015.1
GCA_900466425.1
GCA_017642585.1
GCA_018655825.1
GCA_002682975.1
GCA_002697365.1
GCA_016777025.1
GCA_018663165.1
GCA_018222965.1
GCA_017635115.1
GCA_016926615.1
GCA_017394375.1
GCA_016235825.1
GCA_002707245.1
GCA_009924135.1
GCA_016794385.1
GCA_012517535.1
GCA_019236625.1
GCA_002683085.1
GCA_016784195.1
GCA_003165215.1
GCA_003165315.1
GCA_016866215.1
GCA_003559555.1
GCA_017403895.1
GCA_003662325.1
GCA_020028925.1
GCA_004174635.1
GCA_003529035.1
GCA_017531805.1
GCA_005779135.1
GCA_903847785.1
GCA_902793305.1
GCA_900317305.1
GCA_902794025.1
GCA_903885275.1
GCA_902605155.1
GCA_902794625.1
GCA_003153455.1
GCA_012962985.1
GCA_012841255.1
GCA_018813645.1
GCA_017626845.1
GCA_020628405.1
GCA_900771845.1
GCA_017645565.1
GCA_903838055.1
GCA_017389445.1
GCA_903936825.1
GCA_903932475.1
GCA_903827175.1
GCA_904395865.1
GCA_903901725.1
GCA_902791245.1
GCA_902559395.1
GCA_902583545.1
GCA_902796555.1
GCA_903827725.1
GCA_903819945.1
GCA_903873145.1
GCA_017410765.1
GCA_017474985.1
GCA_903823465.1
GCA_903832535.1
GCA_903873885.1
GCA_902772135.1
GCA_902608115.1
GCA_902542525.1
GCA_903911655.1
GCA_900759595.1
GCA_015067885.1
GCA_903880715.1
GCA_903901215.1
GCA_903910125.1
GCA_017418065.1
GCA_902636195.1
GCA_017645655.1
GCA_017886705.1
GCA_020629915.1
GCA_012839115.1
GCA_003560155.1
GCA_015491195.1
GCA_011330725.1
GCA_010025145.1
GCA_902787495.1
GCA_902529085.1
GCA_900313905.1
GCA_902759485.1
GCA_902792435.1
GCA_916720085.1
GCA_903916885.1
GCA_005772715.1
GCA_017448545.1
GCA_003558915.1
GCA_011041425.1
GCA_020437625.1
GCA_005888625.1
GCA_900556885.1
GCA_003221045.1
GCA_009842065.1
GCA_003142175.1
GCA_002710215.1
GCA_013329155.1
GCA_009702965.1
GCA_003228945.1
GCA_003598145.1
GCA_020200275.1
GCA_018241785.1
GCA_018696045.1
GCA_902523155.1
GCA_009837515.1
GCA_004559355.1
GCA_018818165.1
GCA_013349735.1
GCA_017425245.1
GCA_015061055.1
GCA_018608785.1
GCA_002715035.1
GCA_020446845.1
GCA_016124835.1
GCA_900468245.1
GCA_018902415.1
GCA_018240225.1
GCA_902523165.1
GCA_900549225.1
GCA_019418225.1
GCA_902374395.1
GCA_018310295.1
GCA_016679895.1
GCA_003265825.1
GCA_014492555.1
GCA_016716945.1
GCA_900078385.1
GCA_004010315.2
GCA_020075825.1
GCA_900541025.1
GCA_905371575.1
GCA_000433795.1
GCA_902616385.1
GCA_014801235.1
GCA_003399985.1
GCA_902638625.1
GCA_014864255.1
GCA_904374445.1
GCA_001028585.1
GCA_900554695.1
GCA_013276675.1
GCA_014896095.1
GCA_016890605.1
GCA_000256505.1
GCA_002172175.1
GCA_018379185.1
GCA_902506475.1
GCA_002998775.1
GCA_000464255.2
GCA_018672535.1
GCA_000301635.1
GCA_004794665.1
GCA_900601285.1
GCA_019040565.1
GCA_007050545.1
GCA_010592765.1
GCA_008641665.1
GCA_016503245.1
GCA_001707545.1
GCA_903945195.1
GCA_000498075.1
GCA_003196025.1
GCA_001528885.1
GCA_002354345.1
GCA_001310755.1
GCA_001215245.1
GCA_001913895.1
GCA_001056585.1
GCA_011067835.1
GCA_000527215.1
GCA_012360255.1
GCA_002974715.1
GCA_001540205.1
GCA_020254115.1
GCA_900102845.1
GCA_001233365.1
GCA_000830535.1
GCA_002203945.1
GCA_004634745.1
GCA_002320565.1
GCA_006517325.1
GCA_001028205.1
GCA_001176225.1
GCA_002739145.1
GCA_012168575.2
GCA_005047695.1
GCA_001544255.1
GCA_000229885.2
GCA_015230095.1
GCA_019798145.1
GCA_003256225.1
GCA_001573375.1
GCA_009390695.1
GCA_012935335.1
GCA_900165605.1
GCA_001928515.1
GCA_016602145.1
GCA_009733435.1
GCA_002097905.1
GCA_900593675.1
GCA_002575895.1
GCA_000825825.2
GCA_009389465.1
GCA_001994545.1
GCA_900487925.1
GCA_900052255.1
GCA_013327835.1
GCA_013787185.1
GCA_900051975.1
GCA_000269725.1
GCA_016105665.1
GCA_900157145.1
GCA_001694935.1
GCA_016757395.1
GCA_009872805.1
GCA_001933235.2
GCA_000217555.2
GCA_900029405.1
GCA_002357735.1
GCA_000421785.1
GCA_003490535.1
GCA_000827085.1
GCA_002213965.1
GCA_000504725.1
GCA_900407555.1
GCA_020883375.1
GCA_016236235.1
GCA_002559715.1
GCA_002750015.1
GCA_019239165.1
GCA_020714865.1
GCA_000969225.1
GCA_006348025.1
GCA_000411675.1
GCA_000280805.1
GCA_006348925.1
GCA_020714925.1
GCA_003074335.1
GCA_019669245.1
GCA_012030625.1
GCA_001949625.1
GCA_000307045.1
GCA_015845375.1
GCA_904866495.1
GCA_900407615.1
GCA_000505015.1
GCA_000572125.1
GCA_003843335.1
GCA_900460015.1
GCA_002357775.1
GCA_900064595.1
GCA_000343345.1
GCA_009872715.1
GCA_004919585.1
GCA_000185665.1
GCA_902503775.1
GCA_000303175.1
GCA_003933845.1
GCA_009933835.1
GCA_003193645.1
GCA_901485015.1
GCA_900487995.1
GCA_900053345.1
GCA_007107525.1
GCA_001993375.1
GCA_009389475.1
GCA_001373315.1
GCA_002575075.1
GCA_900598385.1
GCA_001857145.1
GCA_009733285.1
GCA_016602485.1
GCA_001928105.1
GCA_900165635.1
GCA_015776795.1
GCA_009390705.1
GCA_001573795.1
GCA_003256765.1
GCA_004303415.1
GCA_003795725.1
GCA_001307175.1
GCA_000229345.2
GCA_001092305.1
GCA_015356315.1
GCA_002740325.1
GCA_001509635.1
GCA_001874105.1
GCA_006505995.1
GCA_003539055.1
GCA_002892685.1
GCA_002203155.1
GCA_001888665.1
GCA_001488055.1
GCA_005048405.1
GCA_020254145.1
GCA_003935225.1
GCA_015560685.1
GCA_001078235.1
GCA_016633995.1
GCA_003463885.1
GCA_017844985.1
GCA_001215965.1
GCA_002342735.1
GCA_002387165.1
GCA_001530865.1
GCA_003197235.1
GCA_002863625.1
GCA_016502535.1
GCA_905216155.1
GCA_014856085.1
GCA_008641525.1
GCA_000957705.1
GCA_016804805.1
GCA_016505895.1
GCA_900581685.1
GCA_016432685.1
GCA_002797235.1
GCA_017989615.1
GCA_019837595.1
GCA_900177395.1
GCA_018363535.1
GCA_016429035.1
GCA_913048995.1
GCA_002887785.1
GCA_002918795.1
GCA_001811505.1
GCA_017151845.1
GCA_902775685.1
GCA_017384995.1
GCA_902768575.1
GCA_905212455.1
GCA_902638635.1
GCA_019425245.1
GCA_003487065.1
GCA_003216675.1
GCA_900319915.1
GCA_902405995.1
GCA_020075765.1
GCA_005503535.1
GCA_017545455.1
GCA_014492455.1
GCA_004798495.1
GCA_001051455.1
GCA_900494135.1
GCA_019422505.1
GCA_900317855.1
GCA_910575285.1
GCA_902629125.1
GCA_003221315.1
GCA_002708385.1
GCA_900466495.1
GCA_018650035.1
GCA_002730835.1
GCA_003562115.1
GCA_002702325.1
GCA_004557825.1
GCA_018676335.1
GCA_018656245.1
GCA_018821125.1
GCA_002402035.1
GCA_018646265.1
GCA_003500865.1
GCA_018240505.1
GCA_018663245.1
GCA_020431285.1
GCA_005884575.1
GCA_013360965.1
GCA_017607915.1
GCA_020059605.1
GCA_002708865.1
GCA_003160175.1
GCA_016200495.1
GCA_005798135.1
GCA_017510075.1
GCA_016867505.1
GCA_003251725.1
GCA_004145035.1
GCA_016927795.1
GCA_017513245.1
GCA_005793105.1
GCA_903890655.1
GCA_910587295.1
GCA_902769535.1
GCA_902761765.1
GCA_903871065.1
GCA_913058565.1
GCA_902782825.1
GCA_007280315.1
GCA_003251805.1
GCA_012521455.1
GCA_018826945.1
GCA_018817915.1
GCA_007136225.1
GCA_017451085.1
GCA_017551925.1
GCA_903843455.1
GCA_017393905.1
GCA_903911375.1
GCA_903952105.1
GCA_903919405.1
GCA_904418945.1
GCA_903823425.1
GCA_017527825.1
GCA_902568535.1
GCA_902615685.1
GCA_902794155.1
GCA_903831115.1
GCA_903836115.1
GCA_903913065.1
GCA_017558685.1
GCA_017402615.1
GCA_903885695.1
GCA_903863665.1
GCA_903926705.1
GCA_902794415.1
GCA_902542675.1
GCA_902623395.1
GCA_902793645.1
GCA_903895475.1
GCA_900754205.1
GCA_903919895.1
GCA_903850235.1
GCA_017385355.1
GCA_902791525.1
GCA_017559485.1
GCA_012518125.1
GCA_020630895.1
GCA_019116195.1
GCA_018824545.1
GCA_012800135.1
GCA_012962885.1
GCA_016183675.1
GCA_902783215.1
GCA_903813575.1
GCA_902771475.1
GCA_903918695.1
GCA_902778355.1
GCA_910577675.1
GCA_903885195.1
GCA_005791755.1
GCA_017620395.1
GCA_018822305.1
GCA_004145255.1
GCA_018262535.1
GCA_003096255.1
GCA_017512225.1
GCA_003224905.1
GCA_003139355.1
GCA_003223475.1
GCA_017853275.1
GCA_016203395.1
GCA_020426205.1
GCA_009692615.1
GCA_004144535.1
GCA_002716705.1
GCA_018655585.1
GCA_018241065.1
GCA_003542155.1
GCA_018645865.1
GCA_003671075.1
GCA_016193485.1
GCA_018656825.1
GCA_017537965.1
GCA_018828105.1
GCA_018608485.1
GCA_011046365.1
GCA_017854675.1
GCA_900467155.1
GCA_018826695.1
GCA_002731655.1
GCA_003972865.1
GCA_902538975.1
GCA_905193525.1
GCA_004555965.1
GCA_902364295.1
GCA_004312725.1
GCA_902162725.1
GCA_006351695.1
GCA_014491025.1
GCA_018402175.1
GCA_913773945.1
GCA_000502935.1
GCA_000758445.1
GCA_900540915.1
GCA_905373295.1
GCA_003216075.1
GCA_000435435.1
GCA_018363125.1
GCA_902638645.1
GCA_905213225.1
GCA_900067025.1
GCA_002297245.1
GCA_017519645.1
GCA_000187645.1
GCA_019753615.1
GCA_001811375.1
GCA_001647185.1
GCA_902560665.1
GCA_001557085.1
GCA_018368355.1
GCA_002939405.1
GCA_002998465.1
GCA_019105125.1
GCA_007570885.1
GCA_018619585.1
GCA_900586555.1
GCA_013266815.1
GCA_002976305.1
GCA_020035275.1
GCA_008642115.1
GCA_019795045.1
GCA_001005885.2
GCA_903929965.1
GCA_000498035.1
GCA_002211425.1
GCA_001529065.1
GCA_002455715.1
GCA_009904735.1
GCA_001213225.1
GCA_003469225.1
GCA_004146255.1
GCA_000527235.1
GCA_009184605.1
GCA_002974755.1
GCA_001495055.1
GCA_001540345.1
GCA_020254405.1
GCA_001234185.1
GCA_018919125.1
GCA_001596195.1
GCA_002202995.1
GCA_001605155.1
GCA_020743655.1
GCA_006507015.1
GCA_002900115.1
GCA_001176745.1
GCA_013463535.1
GCA_015356265.1
GCA_001116905.1
GCA_000229425.2
GCA_009906895.1
GCA_003796545.1
GCA_004303575.1
GCA_003255985.1
GCA_001573825.1
GCA_009390725.1
GCA_003833205.1
GCA_900164905.1
GCA_001928935.1
GCA_016602545.1
GCA_009733255.1
GCA_001857245.1
GCA_900592295.1
GCA_000825865.2
GCA_004343085.1
GCA_020784835.1
GCA_001993975.1
GCA_002902885.1
GCA_900488015.1
GCA_003466635.1
GCA_900064175.1
GCA_002968515.1
GCA_014875025.1
GCA_017655415.1
GCA_009763305.1
GCA_901212585.1
GCA_002890485.1
GCA_017814305.1
GCA_001649015.1
GCA_000216635.2
GCA_900020045.1
GCA_002357675.1
GCA_002318535.1
GCA_900460005.1
GCA_000572155.1
GCA_900408205.1
GCA_000504785.1
GCA_002012065.1
GCA_000318055.1
GCA_001949715.1
GCA_014265825.1
GCA_002564865.1
GCA_010669265.1
GCA_015274745.1
GCA_020715165.1
GCA_006348065.1
GCA_000285615.1
GCA_902825215.1
GCA_006346965.1
GCA_020714645.1
GCA_009909645.1
GCA_009912835.1
GCA_015273085.1
GCA_001949695.1
GCA_000258905.1
GCA_002567595.1
GCA_000504845.1
GCA_900407665.1
GCA_000572175.1
GCA_016776305.1
GCA_900459725.1
GCA_003496375.1
GCA_002357795.1
GCA_900040645.1
GCA_000217075.2
GCA_009872925.1
GCA_016757345.1
GCA_901212475.1
GCA_902504495.1
GCA_004358745.1
GCA_900009165.1
GCA_003859595.1
GCA_001516365.2
GCA_002320205.1
GCA_900488225.1
GCA_900061935.1
GCA_003812385.1
GCA_002071905.1
GCA_000757145.1
GCA_020784845.1
GCA_004346705.1
GCA_015911725.1
GCA_001857355.1
GCA_009817595.1
GCA_004137225.1
GCA_001928425.1
GCA_900691855.1
GCA_905319545.1
GCA_009390825.1
GCA_001573585.1
GCA_019042385.1
GCA_004304645.1
GCA_003797105.1
GCA_904866525.1
GCA_000228925.2
GCA_018642245.1
GCA_018070805.1
GCA_017838015.1
GCA_001177225.1
GCA_900454565.1
GCA_006506395.1
GCA_014871095.1
GCA_002203785.1
GCA_004009495.1
GCA_015561225.1
GCA_003042535.1
GCA_020254305.1
GCA_001539845.1
GCA_013293315.1
GCA_001553525.1
GCA_000252915.3
GCA_019410865.1
GCA_003515885.1
GCA_016427905.1
GCA_001216225.1
GCA_002292085.1
GCA_001533325.1
GCA_003195165.1
GCA_014164455.1
GCA_903838755.1
GCA_001706205.1
GCA_016507615.1
GCA_008641715.1
GCA_903992455.1
GCA_003401425.1
GCA_914484755.1
GCA_900589085.1
GCA_001446935.1
GCA_018619495.1
GCA_013420465.1
GCA_003449615.1
GCA_006864165.1
GCA_018370255.1
GCA_013816785.1
GCA_902592665.1
GCA_001647175.1
GCA_016893315.1
GCA_014895885.1
GCA_013277475.1
GCA_905212065.1
GCA_017541185.1
GCA_017623515.1
GCA_017634475.1
GCA_902638655.1
GCA_019412565.1
GCA_000307675.1
GCA_014867065.1
GCA_000634295.1
GCA_002317305.1
GCA_900762355.1
GCA_002531775.1
GCA_002294995.1
GCA_001898315.1
GCA_017458045.1
GCA_014492435.1
GCA_009683125.1
GCA_900083565.1
GCA_900493385.1
GCA_900760345.1
GCA_004555915.1
GCA_902556085.1
GCA_902790175.1
GCA_003219075.1
GCA_002714905.1
GCA_018828345.1
GCA_900469015.1
GCA_015487255.1
GCA_018661955.1
GCA_018659525.1
GCA_018607295.1
GCA_014800245.1
GCA_018694355.1
GCA_018816765.1
GCA_902589805.1
GCA_002715885.1
GCA_015661355.1
GCA_014803575.1
GCA_016927275.1
GCA_005789225.1
GCA_004144565.1
GCA_011329485.1
GCA_003135855.1
GCA_002715665.1
GCA_019323655.1
GCA_003141815.1
GCA_016180765.1
GCA_002693525.1
GCA_017509895.1
GCA_018396935.1
GCA_020028945.1
GCA_004145065.1
GCA_011052855.1
GCA_017467105.1
GCA_016649475.1
GCA_902826225.1
GCA_900550285.1
GCA_900318175.1
GCA_902769025.1
GCA_903900635.1
GCA_903932815.1
GCA_902803795.1
GCA_004298325.1
GCA_011773525.1
GCA_007119605.1
GCA_018818045.1
GCA_018370055.1
GCA_013042795.1
GCA_017511225.1
GCA_017543685.1
GCA_902759265.1
GCA_017938125.1
GCA_903961215.1
GCA_903860465.1
GCA_900763015.1
GCA_015068225.1
GCA_913046175.1
GCA_902525435.1
GCA_902555725.1
GCA_903871995.1
GCA_903822795.1
GCA_903937835.1
GCA_903873615.1
GCA_017382695.1
GCA_017387775.1
GCA_903892845.1
GCA_903846845.1
GCA_903821165.1
GCA_903902325.1
GCA_902636075.1
GCA_902600455.1
GCA_903898585.1
GCA_015067945.1
GCA_910587785.1
GCA_903914095.1
GCA_903922055.1
GCA_017538825.1
GCA_902786955.1
GCA_016282845.1
GCA_017626815.1
GCA_020629535.1
GCA_012735535.1
GCA_018831005.1
GCA_012510985.1
GCA_020062325.1
GCA_009923025.1
GCA_902789055.1
GCA_913049895.1
GCA_903857995.1
GCA_902786865.1
GCA_900320305.1
GCA_910585635.1
GCA_900317945.1
GCA_005788345.1
GCA_017507805.1
GCA_020429985.1
GCA_004193475.1
GCA_020028135.1
GCA_011363965.1
GCA_009777625.1
GCA_009844305.1
GCA_002713765.1
GCA_019873685.1
GCA_003561635.1
GCA_002686855.1
GCA_002729515.1
GCA_005799885.1
GCA_003162355.1
GCA_009922565.1
GCA_003563865.1
GCA_004561685.1
GCA_004321735.1
GCA_020425695.1
GCA_018333525.1
GCA_003524565.1
GCA_019454985.1
GCA_017853015.1
GCA_018655765.1
GCA_003567175.1
GCA_002725285.1
GCA_900473255.1
GCA_004557845.1
GCA_002723635.1
GCA_003221135.1
GCA_900319695.1
GCA_902539635.1
GCA_012837965.1
GCA_015056945.1
GCA_019428195.1
GCA_020117015.1
GCA_009935255.1
GCA_009902635.1
GCA_910577515.1
GCA_001724395.1
GCA_006441315.1
GCA_019685155.1
GCA_905209455.1
GCA_002411655.1
GCA_017555805.1
GCA_003214055.1
GCA_018369155.1
GCA_019420925.1
GCA_902638665.1
GCA_900545725.1
GCA_900765385.1
GCA_002394465.1
GCA_902729335.1
GCA_014930845.1
GCA_001838075.1
GCA_001647195.1
GCA_902599435.1
GCA_018369435.1
GCA_004801765.1
GCA_003507715.1
GCA_013418735.1
GCA_014207255.1
GCA_001653515.1
GCA_900599955.1
GCA_000981885.1
GCA_016804885.1
GCA_018445865.1
GCA_902160435.1
GCA_014855635.1
GCA_003978965.1
GCA_913009375.1
GCA_000498055.1
GCA_013309835.1
GCA_001532505.1
GCA_002455815.1
GCA_001215385.1
GCA_000812505.1
GCA_003467095.1
GCA_001022195.1
GCA_001062135.1
GCA_002101425.1
GCA_001539785.1
GCA_020254375.1
GCA_016621215.1
GCA_001225145.1
GCA_005937545.1
GCA_003053045.1
GCA_002203495.1
GCA_001987475.1
GCA_017851235.1
GCA_001307425.1
GCA_002023845.1
GCA_001178725.1
GCA_020641095.1
GCA_015356325.1
GCA_015707895.1
GCA_000228845.2
GCA_014304835.1
GCA_003797595.1
GCA_019798545.1
GCA_003256255.1
GCA_001573335.1
GCA_009390865.1
GCA_003265725.1
GCA_900164395.1
GCA_001928495.1
GCA_009733455.1
GCA_009815635.1
GCA_016456805.1
GCA_000825845.2
GCA_002574095.1
GCA_900597255.1
GCA_020785815.1
GCA_001992535.1
GCA_900488325.1
GCA_004555505.1
GCA_900064485.1
GCA_019076685.1
GCA_001516105.1
GCA_002074875.1
GCA_900054865.1
GCA_015670335.1
GCA_003605545.1
GCA_001118625.1
GCA_009872875.1
GCA_001649295.1
GCA_000217195.2
GCA_900053865.1
GCA_002357855.1
GCA_003494865.1
GCA_900459795.1
GCA_008065455.1
GCA_000154605.2
GCA_900034935.1
GCA_000504975.1
GCA_000306985.1
GCA_003475625.1
GCA_014265185.1
GCA_002561235.1
GCA_002786465.1
GCA_009670415.1
GCA_020715265.1
GCA_006348145.1
GCA_003001565.1
GCA_003001545.1
GCA_006348195.1
GCA_020715505.1
GCA_009669715.1
GCA_001640885.1
GCA_001044565.1
GCA_015273105.1
GCA_015553685.1
GCA_000168595.2
GCA_000504945.1
GCA_000224435.1
GCA_003493375.1
GCA_017603565.1
GCA_900459865.1
GCA_019349735.1
GCA_002357515.1
GCA_000347095.1
GCA_009872685.1
GCA_900064865.2
GCA_016757335.1
GCA_015667915.1
GCA_902501585.1
GCA_900056845.1
GCA_000788335.1
GCA_900618265.1
GCA_008710515.1
GCA_019903215.1
GCA_900062455.1
GCA_905207945.1
GCA_019732315.1
GCA_002128605.1
GCA_000932085.1
GCA_002071955.1
GCA_002571115.1
GCA_000825925.2
GCA_009815645.1
GCA_001254095.1
GCA_004137325.1
GCA_001928765.1
GCA_900165865.1
GCA_012926045.1
GCA_009390895.1
GCA_019040795.1
GCA_001573555.1
GCA_004303845.1
GCA_003797645.1
GCA_002812365.1
GCA_003691695.1
GCA_001135285.1
GCA_018070765.1
GCA_014398525.1
GCA_001178745.1
GCA_002024085.1
GCA_006508015.1
GCA_003539575.1
GCA_002203275.1
GCA_004635625.1
GCA_012272935.1
GCA_005773805.1
GCA_003042695.1
GCA_020254265.1
GCA_003666885.1
GCA_000770765.1
GCA_900478285.1
GCA_001495855.1
GCA_009775675.1
GCA_009907505.1
GCA_002976955.2
GCA_001214305.1
GCA_002339845.1
GCA_001526945.1
GCA_916173145.1
GCA_000497995.1
GCA_010612505.1
GCA_903869825.1
GCA_016500505.1
GCA_003056805.1
GCA_018445765.1
GCA_004166775.1
GCA_000365265.1
GCA_900601475.1
GCA_014207275.1
GCA_001005515.1
GCA_014281095.1
GCA_020059195.1
GCA_000783375.1
GCA_015712745.1
GCA_018380855.1
GCA_902540675.1
GCA_001647205.1
GCA_016891995.1
GCA_014895835.1
GCA_001808665.1
GCA_905211965.1
GCA_017959265.1
GCA_905236805.1
GCA_003478265.1
GCA_902638675.1
GCA_014801435.1
GCA_902586725.1
GCA_017546345.1
GCA_004379235.1
GCA_900542165.1
GCA_020075805.1
GCA_004010375.2
GCA_001898325.1
GCA_018619675.1
GCA_013350575.1
GCA_020551965.1
GCA_020117515.1
GCA_019837125.1
GCA_012842955.1
GCA_017509985.1
GCA_902594955.1
GCA_900548855.1
GCA_003218165.1
GCA_002708785.1
GCA_017516405.1
GCA_900469065.1
GCA_003564655.1
GCA_002710515.1
GCA_013043465.1
GCA_017477245.1
GCA_018828645.1
GCA_016937315.1
GCA_003153315.1
GCA_018667595.1
GCA_002705635.1
GCA_018725425.1
GCA_005777805.1
GCA_015491365.1
GCA_014190015.1
GCA_016875225.1
GCA_018667585.1
GCA_003577065.1
GCA_007132965.1
GCA_003163655.1
GCA_017406745.1
GCA_018897215.1
GCA_013619005.1
GCA_004145025.1
GCA_011331265.1
GCA_015233705.1
GCA_017510825.1
GCA_005804585.1
GCA_903958145.1
GCA_900549995.1
GCA_902776665.1
GCA_905234455.1
GCA_903827665.1
GCA_902760325.1
GCA_913065065.1
GCA_009924455.1
GCA_014237535.1
GCA_012511915.1
GCA_003512705.1
GCA_019116425.1
GCA_013214265.1
GCA_016302935.1
GCA_900765255.1
GCA_902635895.1
GCA_903894075.1
GCA_903821215.1
GCA_900543525.1
GCA_903948415.1
GCA_902774035.1
GCA_902525285.1
GCA_902598015.1
GCA_902771795.1
GCA_903822875.1
GCA_903844325.1
GCA_903925585.1
GCA_018385185.1
GCA_017451445.1
GCA_903893635.1
GCA_903846565.1
GCA_903929075.1
GCA_902766255.1
GCA_902524805.1
GCA_902557155.1
GCA_902778155.1
GCA_903848965.1
GCA_900762465.1
GCA_903882315.1
GCA_903952615.1
GCA_903893585.1
GCA_011959205.1
GCA_900760845.1
GCA_016787505.1
GCA_012521155.1
GCA_004298345.1
GCA_012511525.1
GCA_011047525.1
GCA_009924525.1
GCA_913041455.1
GCA_902770825.1
GCA_903824955.1
GCA_902770465.1
GCA_910587305.1
GCA_900316995.1
GCA_903921035.1
GCA_005788225.1
GCA_017625095.1
GCA_003565945.1
GCA_011041435.1
GCA_011363705.1
GCA_013813355.1
GCA_013333695.2
GCA_003138525.1
GCA_003230455.1
GCA_011523735.1
GCA_016933095.1
GCA_018644865.1
GCA_014380755.1
GCA_012729375.1
GCA_020161215.1
GCA_016844365.1
GCA_002701605.2
GCA_017987895.1
GCA_003694635.1
GCA_018695205.1
GCA_013696965.1
GCA_017619415.1
GCA_016218315.1
GCA_015490835.1
GCA_004124375.1
GCA_017855675.1
GCA_900471535.1
GCA_017524525.1
GCA_002685415.1
GCA_003218235.1
GCA_902625475.1
GCA_900316455.1
GCA_017620695.1
GCA_014842775.1
GCA_001006545.1
GCA_012844135.1
GCA_009902475.1
GCA_017642895.1
GCA_019091745.1
GCA_006442525.1
GCA_020075725.1
GCA_009875955.1
GCA_019422485.1
GCA_902565195.1
GCA_014801425.1
GCA_902638685.1
GCA_003460775.1
GCA_002368795.1
GCA_017534515.1
GCA_015260265.1
GCA_015686645.1
GCA_017891925.1
GCA_003086135.1
GCA_015865005.1
GCA_018369395.1
GCA_003211035.1
GCA_007667825.1
GCA_018005995.1
GCA_013417245.1
GCA_014852575.1
GCA_001905505.1
GCA_900602345.1
GCA_001028765.1
GCA_002922565.1
GCA_016554165.1
GCA_008640975.1
GCA_003195445.1
GCA_900551915.1
GCA_008580785.1
GCA_005886635.1
GCA_900509615.1
GCA_001530355.1
GCA_002433525.1
GCA_001215905.1
GCA_009938385.1
GCA_004127365.1
GCA_003468545.1
GCA_006370255.1
GCA_001653845.1
GCA_900451325.1
GCA_001539065.1
GCA_020254225.1
GCA_005773935.1
GCA_001229785.1
GCA_014878225.1
GCA_002202915.1
GCA_001985905.1
GCA_014871205.1
GCA_017177745.2
GCA_002023885.1
GCA_001177345.1
GCA_013463685.1
GCA_009184265.1
GCA_019344865.1
GCA_001156005.1
GCA_013416125.1
GCA_902163855.1
GCA_019799225.1
GCA_014805105.1
GCA_019040455.1
GCA_009390465.1
GCA_019748415.1
GCA_900165515.1
GCA_001928905.1
GCA_003989725.1
GCA_009815685.1
GCA_018916555.1
GCA_001644805.1
GCA_002576135.1
GCA_900597295.1
GCA_001992395.1
GCA_009389145.1
GCA_019732455.1
GCA_014845805.1
GCA_900048945.1
GCA_005280675.1
GCA_009935055.1
GCA_900618255.1
GCA_013319355.1
GCA_900063625.1
GCA_902502525.1
GCA_001546275.1
GCA_002310955.1
GCA_002566425.1
GCA_000217155.2
GCA_900055175.1
GCA_002357375.1
GCA_900459815.1
GCA_003495955.1
GCA_019973815.1
GCA_003494295.1
GCA_000504925.1
GCA_002213845.1
GCA_000023625.1
GCA_002575855.1
GCA_001949395.1
GCA_014265865.1
GCA_008693765.1
GCA_009667885.1
GCA_020714725.1
GCA_006348185.1
GCA_910577485.1
GCA_018373595.1
GCA_006348835.1
GCA_020714805.1
GCA_009670115.1
GCA_009912595.1
GCA_014266035.1
GCA_001949535.1
GCA_010578105.1
GCA_000422125.1
GCA_002213865.1
GCA_000504765.1
GCA_001679415.1
GCA_016889625.1
GCA_003496765.1
GCA_900459745.1
GCA_002357615.1
GCA_900026295.1
GCA_000246215.2
GCA_017814555.1
GCA_002310965.1
GCA_015558965.1
GCA_902504815.1
GCA_900056545.1
GCA_000788315.1
GCA_002075065.1
GCA_008710545.1
GCA_900060395.1
GCA_003463555.1
GCA_018831465.1
GCA_001250315.1
GCA_020785735.1
GCA_001991235.1
GCA_900598265.1
GCA_002567295.1
GCA_001373275.1
GCA_016457185.1
GCA_009815845.1
GCA_003989715.1
GCA_001928915.1
GCA_900164305.1
GCA_018223525.1
GCA_009390505.1
GCA_003256055.1
GCA_002024445.1
GCA_014198695.1
GCA_902165455.1
GCA_013305305.1
GCA_905193455.1
GCA_001135245.1
GCA_018070725.1
GCA_003935155.1
GCA_001178205.1
GCA_002023835.1
GCA_001702315.1
GCA_003487475.1
GCA_002203735.1
GCA_002286335.1
GCA_002631775.1
GCA_005937145.1
GCA_016621295.1
GCA_020254195.1
GCA_001539545.1
GCA_001309315.1
GCA_009183735.1
GCA_900451255.1
GCA_001491035.1
GCA_003463745.1
GCA_003175375.1
GCA_003581705.1
GCA_002391985.1
GCA_001530375.1
GCA_016634605.1
GCA_000497935.1
GCA_902386175.1
GCA_903903425.1
GCA_016505255.1
GCA_014902745.1
GCA_020592275.1
GCA_006382145.1
GCA_902831725.1
GCA_900602535.1
GCA_003949845.1
GCA_016620375.1
GCA_013419095.1
GCA_013824365.1
GCA_007672295.1
GCA_018371835.1
GCA_000278445.1
GCA_903855705.1
GCA_015075755.1
GCA_001838925.1
GCA_013276705.1
GCA_900551055.1
GCA_017521105.1
GCA_002394285.1
GCA_017403985.1
GCA_902638695.1
GCA_019412575.1
GCA_011066295.1
GCA_902574545.1
GCA_017546485.1
GCA_900545685.1
GCA_020075785.1
GCA_900115245.1
GCA_913020575.1
GCA_016721225.1
GCA_017572445.1
GCA_003986895.1
GCA_902159075.1
GCA_016614775.1
GCA_004555205.1
GCA_902795265.1
GCA_902629525.1
GCA_003221255.1
GCA_014804345.1
GCA_019650975.1
GCA_019746225.1
GCA_900471355.1
GCA_020425105.1
GCA_018669895.1
GCA_018666445.1
GCA_018674375.1
GCA_017427145.1
GCA_018267615.1
GCA_011523095.1
GCA_018608365.1
GCA_003560735.1
GCA_017941035.1
GCA_018693475.1
GCA_011375375.1
GCA_018896075.1
GCA_016936575.1
GCA_003228685.1
GCA_018658955.1
GCA_003136975.1
GCA_003159615.1
GCA_002720285.1
GCA_016219345.1
GCA_011774745.1
GCA_020028895.1
GCA_016206565.1
GCA_017467205.1
GCA_005801345.1
GCA_903898165.1
GCA_910578175.1
GCA_902788605.1
GCA_902779475.1
GCA_903953235.1
GCA_903813445.1
GCA_902792615.1
GCA_010030205.1
GCA_017885845.1
GCA_012842645.1
GCA_018826545.1
GCA_012516705.1
GCA_020630555.1
GCA_017465005.1
GCA_017541265.1
GCA_902605685.1
GCA_903863655.1
GCA_903866975.1
GCA_900549755.1
GCA_009782215.1
GCA_903926425.1
GCA_902537425.1
GCA_902597835.1
GCA_902774345.1
GCA_903826345.1
GCA_903887955.1
GCA_903829045.1
GCA_017621375.1
GCA_017646225.1
GCA_903832995.1
GCA_903869105.1
GCA_903953965.1
GCA_902772575.1
GCA_902562135.1
GCA_902556525.1
GCA_903882335.1
GCA_014869625.1
GCA_910587465.1
GCA_903869475.1
GCA_903903055.1
GCA_902510915.1
GCA_017960985.1
GCA_016290195.1
GCA_013361075.1
GCA_017861315.1
GCA_003567975.1
GCA_017993635.1
GCA_020432285.1
GCA_016199485.1
GCA_903911465.1
GCA_902759585.1
GCA_903960135.1
GCA_902784445.1
GCA_902779345.1
GCA_902787795.1
GCA_902796345.1
GCA_016195835.1
GCA_016206815.1
GCA_900770385.1
GCA_011050995.1
GCA_009787255.1
GCA_012510635.1
GCA_013286015.1
GCA_003163625.1
GCA_003561415.1
GCA_011523515.1
GCA_013331635.1
GCA_016870715.1
GCA_019234195.1
GCA_019309565.1
GCA_018242005.1
GCA_018699675.1
GCA_009786345.1
GCA_002705485.1
GCA_014384025.1
GCA_009937645.1
GCA_016866335.1
GCA_017415745.1
GCA_002693085.1
GCA_018671775.1
GCA_003561595.1
GCA_002700825.1
GCA_900470995.1
GCA_009779745.1
GCA_002697845.1
GCA_003217895.1
GCA_902521485.1
GCA_017616745.1
GCA_017935605.1
GCA_900315275.1
GCA_014289945.1
GCA_001052825.1
GCA_019455705.1
GCA_014491565.1
GCA_016715005.1
GCA_002321605.1
GCA_002294945.1
GCA_002211295.1
GCA_900541095.1
GCA_000434235.1
GCA_003215795.1
GCA_014801165.1
GCA_902638705.1
GCA_900066605.1
GCA_910579145.1
GCA_002296705.1
GCA_900315865.1
GCA_013277095.1
GCA_017892775.1
GCA_014930495.1
GCA_004211705.1
GCA_017888565.1
GCA_003283055.1
GCA_009183795.1
GCA_000464195.2
GCA_017989775.1
GCA_000584615.1
GCA_014854025.1
GCA_019219245.1
GCA_900600975.1
GCA_009911875.1
GCA_016805085.1
GCA_018422935.1
GCA_017151435.1
GCA_014901875.1
GCA_903907565.1
GCA_001684275.1
GCA_011378745.1
GCA_900509735.1
GCA_001533685.1
GCA_002484325.1
GCA_001213425.1
GCA_900077695.1
GCA_003463605.1
GCA_002975135.1
GCA_001492335.1
GCA_900451235.1
GCA_017693215.1
GCA_014595515.1
GCA_016621285.1
GCA_018918965.1
GCA_018607845.1
GCA_001633415.1
GCA_004635665.1
GCA_001026805.1
GCA_014871165.1
GCA_002204295.1
GCA_002023945.1
GCA_001178985.1
GCA_013464595.1
GCA_012952285.1
GCA_905371825.1
GCA_001147965.1
GCA_002220885.1
GCA_001708245.1
GCA_019798745.1
GCA_002798035.1
GCA_003257995.1
GCA_009390515.1
GCA_015845175.1
GCA_900165155.1
GCA_001928755.1
GCA_009733175.1
GCA_009815885.1
GCA_010686605.1
GCA_000825785.2
GCA_002561045.1
GCA_900598395.1
GCA_020785635.1
GCA_003854735.1
GCA_001253995.1
GCA_020026255.1
GCA_900050995.1
GCA_012931605.1
GCA_000788345.1
GCA_000938795.1
GCA_009648875.1
GCA_902503225.1
GCA_015546765.1
GCA_003202975.1
GCA_001016415.1
GCA_009669225.1
GCA_000246195.2
GCA_900031955.1
GCA_002357495.1
GCA_900460075.1
GCA_003496605.1
GCA_016127695.1
GCA_000500005.1
GCA_004802295.1
GCA_004763665.2
GCA_000698475.1
GCA_020819895.1
GCA_014265655.1
GCA_002552315.1
GCA_001307235.1
GCA_009670245.1
GCA_020715325.1
GCA_006348885.1
GCA_003417575.1
GCA_002294345.1
GCA_006348105.1
GCA_020715305.1
GCA_009669845.1
GCA_015220695.1
GCA_002552725.1
GCA_007666985.1
GCA_000307065.1
GCA_001949565.1
GCA_000504825.1
GCA_900031505.1
GCA_014217195.1
GCA_016889725.1
GCA_003496165.1
GCA_900459785.1
GCA_002357715.1
GCA_000246315.2
GCA_009669135.1
GCA_019398305.1
GCA_002890475.1
GCA_003094955.1
GCA_003572955.1
GCA_014467035.1
GCA_000788325.1
GCA_900063615.1
GCA_009934855.1
GCA_019013355.1
GCA_001262135.1
GCA_900053395.1
GCA_002128485.1
GCA_004564115.1
GCA_001993395.1
GCA_900597315.1
GCA_002550955.1
GCA_001901665.1
GCA_009815985.1
GCA_001857265.1
GCA_003989965.1
GCA_001927855.1
GCA_020295275.1
GCA_015070965.1
GCA_002018565.1
GCA_003257375.1
GCA_009939325.1
GCA_019799245.1
GCA_015208245.1
GCA_001102165.1
GCA_002179995.1
GCA_009184325.1
GCA_009660375.2
GCA_002740215.1
GCA_001179245.1
GCA_002024015.1
GCA_006507465.1
GCA_003531795.1
GCA_002202925.1
GCA_002442635.1
GCA_001888485.1
GCA_019510045.1
GCA_001233845.1
GCA_001539645.1
GCA_007004575.1
GCA_002974795.1
GCA_900451335.1
GCA_001492415.1
GCA_001055365.1
GCA_019410995.1
GCA_003582285.1
GCA_002294535.1
GCA_001523385.1
GCA_013309865.1
GCA_014163565.1
GCA_003569475.1
GCA_902764415.1
GCA_016500575.1
GCA_015319285.1
GCA_002922635.1
GCA_011006935.1
GCA_009914575.1
GCA_900599325.1
GCA_017350515.1
GCA_018619555.1
GCA_013417435.1
GCA_017997935.1
GCA_001685035.1
GCA_000464295.2
GCA_018382375.1
GCA_017459785.1
GCA_016777265.1
GCA_003086195.1
GCA_001813455.1
GCA_013277175.1
GCA_009786625.1
GCA_017395475.1
GCA_910586045.1
GCA_015066805.1
GCA_902638715.1
GCA_017992695.1
GCA_900539405.1
GCA_003214815.1
GCA_900539365.1
GCA_900755245.1
GCA_000757525.1
GCA_006442805.1
GCA_001897265.1
GCA_017577275.1
GCA_017572935.1
GCA_015354255.1
GCA_001317245.2
GCA_014290005.1
GCA_017511975.1
GCA_902593135.1
GCA_900540485.1
GCA_003219435.1
GCA_900756345.1
GCA_002729355.1
GCA_009694135.1
GCA_900473355.1
GCA_007127795.1
GCA_019654035.1
GCA_018608425.1
GCA_009844085.1
GCA_016287075.1
GCA_016868615.1
GCA_003536545.1
GCA_018828825.1
GCA_002683345.1
GCA_003448475.1
GCA_017405375.1
GCA_005776855.1
GCA_015491445.1
GCA_020426245.1
GCA_016870455.1
GCA_016235495.1
GCA_011048075.1
GCA_009843805.1
GCA_002712445.1
GCA_003158745.1
GCA_009785095.1
GCA_005888675.1
GCA_020028085.1
GCA_003644395.1
GCA_005790725.1
GCA_017462735.1
GCA_903895155.1
GCA_902755445.1
GCA_902786205.1
GCA_902799695.1
GCA_903886015.1
GCA_900314075.1
GCA_905479875.1
GCA_005882995.1
GCA_012270765.1
GCA_012513545.1
GCA_018817245.1
GCA_012842775.1
GCA_017995875.1
GCA_017476885.1
GCA_017617575.1
GCA_902636255.1
GCA_903927355.1
GCA_903853055.1
GCA_910579595.1
GCA_900757405.1
GCA_903845765.1
GCA_902518325.1
GCA_902582345.1
GCA_902765115.1
GCA_903854265.1
GCA_903887805.1
GCA_903920785.1
GCA_017558345.1
GCA_018435925.1
GCA_903902155.1
GCA_903898625.1
GCA_903878975.1
GCA_903859175.1
GCA_902617625.1
GCA_902612295.1
GCA_903913565.1
GCA_017458065.1
GCA_902406365.1
GCA_903959975.1
GCA_903870645.1
GCA_902530735.1
GCA_017407905.1
GCA_016296435.1
GCA_020631545.1
GCA_012520795.1
GCA_018817785.1
GCA_012511735.1
GCA_014360965.1
GCA_016868175.1
GCA_902778065.1
GCA_903819275.1
GCA_903840465.1
GCA_902769495.1
GCA_910578825.1
GCA_902768395.1
GCA_903909415.1
GCA_005791125.1
GCA_020063525.1
GCA_017395065.1
GCA_016208945.1
GCA_011374155.1
GCA_017645955.1
GCA_013286165.1
GCA_003169595.1
GCA_003250775.1
GCA_005880695.1
GCA_013331915.1
GCA_016234855.1
GCA_020426285.1
GCA_009702925.1
GCA_015493505.1
GCA_016290135.1
GCA_007119715.1
GCA_018608985.1
GCA_020629355.1
GCA_014383005.1
GCA_910575915.1
GCA_018815175.1
GCA_018608525.1
GCA_002701875.1
GCA_020441365.1
GCA_900472565.1
GCA_017480745.1
GCA_009758285.1
GCA_019243005.1
GCA_902537415.1
GCA_905200215.1
GCA_016297285.1
GCA_017618075.1
GCA_900101775.1
GCA_019679175.1
GCA_001461845.1
GCA_014493045.1
GCA_018619615.1
GCA_007679245.1
GCA_006441495.1
GCA_002531805.1
GCA_019414515.1
GCA_900546005.1
GCA_003278875.1
GCA_001955915.1
GCA_902638725.1
GCA_019417355.1
GCA_004552085.1
GCA_003503275.1
GCA_009784995.1
GCA_018383075.1
GCA_013276525.1
GCA_016891925.1
GCA_014982145.1
GCA_016778345.1
GCA_016463425.1
GCA_018382865.1
GCA_002998555.1
GCA_014378745.1
GCA_013419295.1
GCA_011605315.1
GCA_001905645.1
GCA_900580535.1
GCA_002863955.1
GCA_002922705.1
GCA_000492715.1
GCA_002918505.1
GCA_001056355.1
GCA_905214295.1
GCA_018588205.1
GCA_900509515.1
GCA_001528205.1
GCA_002341925.1
GCA_003582575.1
GCA_020809935.1
GCA_014840875.1
GCA_018727325.1
GCA_900451275.1
GCA_002107865.1
GCA_010590425.1
GCA_001540285.1
GCA_001294705.1
GCA_001236685.1
GCA_018918985.1
GCA_001633325.1
GCA_015830425.1
GCA_001985345.1
GCA_003534475.1
GCA_006507695.1
GCA_002024045.1
GCA_001176025.1
GCA_002739825.1
GCA_015283665.1
GCA_018070925.1
GCA_019856215.1
GCA_002266825.1
GCA_902164215.1
GCA_004303155.1
GCA_016925945.1
GCA_003256285.1
GCA_019686015.1
GCA_014489275.1
GCA_900164605.1
GCA_001928745.1
GCA_003989905.1
GCA_003348035.1
GCA_009816045.1
GCA_002930085.2
GCA_002566645.1
GCA_002071935.1
GCA_001320185.1
GCA_003175075.1
GCA_004194555.1
GCA_900488585.1
GCA_900060705.1
GCA_003439045.1
GCA_009933315.1
GCA_002812865.1
GCA_002903375.1
GCA_900063555.1
GCA_014333655.1
GCA_002076015.1
GCA_009903135.1
GCA_009669265.1
GCA_000216955.2
GCA_002357315.1
GCA_900460055.1
GCA_003495325.1
GCA_001137585.1
GCA_016904335.1
GCA_014217175.1
GCA_001679365.1
GCA_000504865.1
GCA_013282685.1
GCA_016236285.1
GCA_002553345.1
GCA_015273605.1
GCA_900635265.1
GCA_003074215.1
GCA_006346625.1
GCA_003241595.1
GCA_015074885.1
GCA_009912315.1
GCA_006347075.1
GCA_009667985.1
GCA_020715045.1
GCA_003426145.1
GCA_015273285.1
GCA_002562445.1
GCA_001949485.1
GCA_005154665.1
GCA_000504995.1
GCA_003414805.1
GCA_002290145.1
GCA_902810335.1
GCA_900459995.1
GCA_002357555.1
GCA_002318135.1
GCA_000217135.2
GCA_009669275.1
GCA_009903325.1
GCA_003370255.1
GCA_902504015.1
GCA_900047885.1
GCA_018780895.1
GCA_002903685.1
GCA_002812885.1
GCA_009771285.1
GCA_003462955.1
GCA_900054425.1
GCA_014672735.1
GCA_002128745.1
GCA_900159965.1
GCA_001994075.1
GCA_001327095.1
GCA_002571245.1
GCA_000167955.1
GCA_009816195.1
GCA_001857365.1
GCA_009728165.1
GCA_001928605.1
GCA_002304575.1
GCA_015881035.1
GCA_001609135.1
GCA_019040555.1
GCA_001573325.1
GCA_019799555.1
GCA_902164915.1
GCA_001354935.1
GCA_002263115.1
GCA_013376555.1
GCA_002739445.1
GCA_001176245.1
GCA_002023905.1
GCA_002245235.1
GCA_001915595.1
GCA_015830305.1
GCA_004634665.1
GCA_001633335.1
GCA_018918845.1
GCA_003428475.1
GCA_000980335.1
GCA_001539245.1
GCA_001062655.1
GCA_002975055.1
GCA_900451945.1
GCA_001499115.1
GCA_016633045.1
GCA_014871015.1
GCA_003072385.1
GCA_002358225.1
GCA_001529125.1
GCA_900978645.1
GCA_018402495.1
GCA_001706425.1
GCA_903842745.1
GCA_014855955.1
GCA_000492455.1
GCA_006382545.1
GCA_002152895.1
GCA_900583395.1
GCA_001905885.1
GCA_014842095.1
GCA_009005455.1
GCA_003511865.1
GCA_001043515.1
GCA_018363465.1
GCA_003211565.1
GCA_002705005.1
GCA_015234405.1
GCA_004137705.1
GCA_016892235.1
GCA_013277255.1
GCA_017459445.1
GCA_018066075.1
GCA_017458975.1
GCA_904418845.1
GCA_902638735.1
GCA_015051865.1
GCA_003212755.1
GCA_017631285.1
GCA_003462965.1
GCA_900176345.1
GCA_020165655.1
GCA_001724435.1
GCA_018619755.1
GCA_017572625.1
GCA_020118495.1
GCA_900774275.1
GCA_905199675.1
GCA_905193885.1
GCA_905212835.1
GCA_900299315.1
GCA_015056815.1
GCA_002699515.1
GCA_017528205.1
GCA_900468035.1
GCA_002705525.1
GCA_007120765.1
GCA_002699685.1
GCA_910575545.1
GCA_002684275.1
GCA_018656385.1
GCA_009993445.1
GCA_012729725.1
GCA_012270635.1
GCA_017453665.1
GCA_020160875.1
GCA_905338845.1
GCA_019309085.1
GCA_009886115.1
GCA_014729195.1
GCA_009840165.1
GCA_003220855.1
GCA_003160425.1
GCA_002712865.1
GCA_017404685.1
GCA_003662715.1
GCA_016208775.1
GCA_018823915.1
GCA_005804245.1
GCA_016287245.1
GCA_913052215.1
GCA_900317955.1
GCA_905212185.1
GCA_902780025.1
GCA_902766135.1
GCA_903829835.1
GCA_913042085.1
GCA_020055845.1
GCA_019912945.1
GCA_003538115.1
GCA_018817365.1
GCA_003524085.1
GCA_016297335.1
GCA_900770665.1
GCA_902517895.1
GCA_903883175.1
GCA_903860835.1
GCA_905204835.1
GCA_902795045.1
GCA_903944805.1
GCA_902628675.1
GCA_902554975.1
GCA_903866555.1
GCA_903881125.1
GCA_903829165.1
GCA_903925235.1
GCA_017543625.1
GCA_018055865.1
GCA_903902805.1
GCA_903876485.1
GCA_903830175.1
GCA_903926755.1
GCA_902528595.1
GCA_902556855.1
GCA_903929325.1
GCA_018265575.1
GCA_900757415.1
GCA_903888595.1
GCA_903861265.1
GCA_903840175.1
GCA_902835565.1
GCA_900772595.1
GCA_020631635.1
GCA_012837735.1
GCA_018822645.1
GCA_012511295.1
GCA_020432425.1
GCA_016200885.1
GCA_913049815.1
GCA_900320455.1
GCA_903839395.1
GCA_902759135.1
GCA_904419405.1
GCA_902761965.1
GCA_903869095.1
GCA_005778005.1
GCA_013203355.1
GCA_900762425.1
GCA_003246175.1
GCA_011374055.1
GCA_009786195.1
GCA_016213695.1
GCA_003159775.1
GCA_004357415.1
GCA_002712125.1
GCA_016180275.1
GCA_015486675.1
GCA_010022475.1
GCA_003819915.1
GCA_018829325.1
GCA_019422445.1
GCA_009837585.1
GCA_003671185.1
GCA_004213965.1
GCA_003486725.1
GCA_016195025.1
GCA_002693605.1
GCA_900465675.1
GCA_007121115.1
GCA_002710085.1
GCA_018670925.1
GCA_014800655.1
GCA_018826495.1
GCA_020027675.1
GCA_003219725.1
GCA_905197305.1
GCA_902576955.1
GCA_004557655.1
GCA_910576705.1
GCA_900509345.1
GCA_902164905.1
GCA_017572655.1
GCA_018402295.1
GCA_913044015.1
GCA_002747285.1
GCA_020165175.1
GCA_014851575.1
GCA_017994625.1
GCA_019419545.1
GCA_902571145.1
GCA_902638745.1
GCA_018369755.1
GCA_004555265.1
GCA_017514345.1
GCA_902798285.1
GCA_002373435.1
GCA_001815805.1
GCA_016892185.1
GCA_014895615.1
GCA_016462425.1
GCA_009837265.1
GCA_913778755.1
GCA_004210885.1
GCA_018343715.1
GCA_013420175.1
GCA_009865075.1
GCA_017947325.1
GCA_900590035.1
GCA_016805185.1
GCA_018445905.1
GCA_015704855.1
GCA_018438605.1
GCA_903872035.1
GCA_001706315.1
GCA_002964685.1
GCA_014595765.1
GCA_001524365.1
GCA_002434415.1
GCA_001217105.1
GCA_002885835.1
GCA_019013025.1
GCA_002977935.1
GCA_011602985.1
GCA_003417035.1
GCA_001537245.1
GCA_000173575.1
GCA_001237705.1
GCA_001660965.1
GCA_009890095.1
GCA_004636225.1
GCA_015830585.1
GCA_014871125.1
GCA_006507065.1
GCA_002023985.1
GCA_001177665.1
GCA_002739455.1
GCA_005854025.1
GCA_018070965.1
GCA_001091685.1
GCA_001263775.1
GCA_019799485.1
GCA_001573295.1
GCA_002981815.1
GCA_001895355.1
GCA_019037825.1
GCA_900165105.1
GCA_001928355.1
GCA_004168605.1
GCA_016601675.1
GCA_003349125.1
GCA_000331875.1
GCA_009647285.1
GCA_001320065.1
GCA_001991255.1
GCA_002027295.1
GCA_001251835.2
GCA_017753625.1
GCA_900052305.1
GCA_003473955.1
GCA_013325805.1
GCA_900618325.1
GCA_002903345.1
GCA_018780965.1
GCA_900035355.1
GCA_902502695.1
GCA_003370035.1
GCA_003701075.1
GCA_009872675.1
GCA_000245995.2
GCA_002357395.1
GCA_900460085.1
GCA_003996585.1
GCA_002846135.1
GCA_003414505.1
GCA_000504885.1
GCA_013282705.1
GCA_009833985.1
GCA_002565575.1
GCA_016236195.1
GCA_015273145.1
GCA_000695215.1
GCA_020714905.1
GCA_009670865.1
GCA_006347695.1
GCA_001414285.1
GCA_016199775.1
GCA_006348565.1
GCA_009669905.1
GCA_020715465.1
GCA_019134615.1
GCA_015274355.1
GCA_003181395.1
GCA_008923605.1
GCA_020683845.1
GCA_003045365.1
GCA_000499985.1
GCA_004802305.1
GCA_016776185.1
GCA_900459935.1
GCA_019349395.1
GCA_002357455.1
GCA_001090765.1
GCA_000342925.1
GCA_001758315.1
GCA_003700235.1
GCA_003370005.1
GCA_003572845.1
GCA_018780985.1
GCA_002906245.1
GCA_900618335.1
GCA_013373665.1
GCA_003475745.1
GCA_015571935.1
GCA_002128655.1
GCA_004169425.1
GCA_001261435.1
GCA_001182265.1
GCA_001993565.1
GCA_000331895.1
GCA_002577445.1
GCA_001402545.1
GCA_016601745.1
GCA_003194825.1
GCA_001928005.1
GCA_900164145.1
GCA_905311375.1
GCA_006382695.1
GCA_003258155.1
GCA_002024465.1
GCA_019799295.1
GCA_902165285.1
GCA_001161645.1
GCA_018070945.1
GCA_016904415.1
GCA_002738725.1
GCA_001178065.1
GCA_002024065.1
GCA_017177365.1
GCA_003448415.1
GCA_002203775.1
GCA_004636085.1
GCA_009890055.1
GCA_018919105.1
GCA_001232645.1
GCA_001319865.1
GCA_001539005.1
GCA_002418485.1
GCA_017693315.1
GCA_001498595.1
GCA_019013185.1
GCA_016428495.1
GCA_001215325.1
GCA_002434325.1
GCA_001882475.1
GCA_008364395.1
GCA_002964565.1
GCA_001706715.1
GCA_913009565.1
GCA_001880795.1
GCA_018421335.1
GCA_016805215.1
GCA_019448815.1
GCA_900590555.1
GCA_900090135.1
GCA_902506445.1
GCA_004331005.1
GCA_011753195.1
GCA_018662585.1
GCA_019753375.1
GCA_019012895.1
GCA_902596755.1
GCA_012514505.1
GCA_020224095.1
GCA_016893285.1
GCA_013277425.1
GCA_002392275.1
GCA_014870875.1
GCA_905192645.1
GCA_014868235.1
GCA_902638755.1
GCA_003486545.1
GCA_913778235.1
GCA_902620895.1
GCA_017421945.1
GCA_902461125.1
GCA_005222915.1
GCA_020165105.1
GCA_012972785.1
GCA_002478345.1
GCA_018619695.1
GCA_014491695.1
GCA_014050515.1
GCA_009925365.1
GCA_910576315.1
GCA_017428155.1
GCA_902544015.1
GCA_905200925.1
GCA_018239725.1
GCA_002725535.1
GCA_900466945.1
GCA_004292755.1
GCA_002707535.1
GCA_016764515.1
GCA_002704225.1
GCA_900299385.1
GCA_003452275.1
GCA_017428365.1
GCA_009995125.1
GCA_012960845.1
GCA_005772895.1
GCA_012270665.1
GCA_017538365.1
GCA_018240335.1
GCA_020426565.1
GCA_009697815.1
GCA_020052295.1
GCA_003695435.1
GCA_005883625.1
GCA_007122885.1
GCA_009843995.1
GCA_003222595.1
GCA_013333675.2
GCA_018702655.1
GCA_015492405.1
GCA_016196415.1
GCA_016178805.1
GCA_017483195.1
GCA_903899315.1
GCA_902784405.1
GCA_905233955.1
GCA_900314985.1
GCA_902760085.1
GCA_903888215.1
GCA_913030615.1
GCA_010031185.1
GCA_015662015.1
GCA_009712175.1
GCA_018815675.1
GCA_017443515.1
GCA_020628755.1
GCA_016282925.1
GCA_900752895.1
GCA_913056185.1
GCA_903876975.1
GCA_903960365.1
GCA_900543705.1
GCA_015069095.1
GCA_903830885.1
GCA_902554065.1
GCA_902549545.1
GCA_902797035.1
GCA_903884905.1
GCA_903927215.1
GCA_903934055.1
GCA_017382875.1
GCA_017389185.1
GCA_903852535.1
GCA_903957585.1
GCA_903861555.1
GCA_902794215.1
GCA_902601645.1
GCA_902609625.1
GCA_903925335.1
GCA_900762745.1
GCA_900542375.1
GCA_903907155.1
GCA_903839085.1
GCA_902584255.1
GCA_017504385.1
GCA_009929555.1
GCA_012839765.1
GCA_018824325.1
GCA_012515025.1
GCA_011374665.1
GCA_020049245.1
GCA_903819295.1
GCA_902773085.1
GCA_903946945.1
GCA_902771155.1
GCA_900318275.1
GCA_905200725.1
GCA_903858165.1
GCA_005809085.1
GCA_003140915.1
GCA_900770945.1
GCA_011049625.1
GCA_011040545.1
GCA_017405245.1
GCA_003224235.1
GCA_003162315.1
GCA_003141205.1
GCA_011057075.1
GCA_018658265.1
GCA_020061265.1
GCA_003820055.1
GCA_020438685.1
GCA_016185255.1
GCA_005239895.1
GCA_020432235.1
GCA_003644265.1
GCA_002693335.1
GCA_017530895.1
GCA_018665065.1
GCA_003385605.1
GCA_018066105.1
GCA_002721465.1
GCA_007131945.1
GCA_018674055.1
GCA_017472065.1
GCA_900466115.1
GCA_019653115.1
GCA_003219345.1
GCA_902603235.1
GCA_902779185.1
GCA_016281915.1
GCA_905205985.1
GCA_014283745.1
GCA_020117595.1
GCA_014492045.1
GCA_020724465.1
GCA_001709055.1
GCA_001428185.1
GCA_005222835.1
GCA_900545665.1
GCA_017424405.1
GCA_003278945.1
GCA_000787385.1
GCA_902638765.1
GCA_019416565.1
GCA_003479965.1
GCA_900316325.1
GCA_009785045.1
GCA_017524425.1
GCA_015831295.1
GCA_016892145.1
GCA_003058295.1
GCA_012729135.1
GCA_003210555.1
GCA_012839405.1
GCA_004293805.1
GCA_008368845.1
GCA_013417795.1
GCA_002188365.1
GCA_900601105.1
GCA_001422615.1
GCA_002768355.1
GCA_001054405.1
GCA_001880955.1
GCA_014856635.1
GCA_001706695.1
GCA_903891095.1
GCA_913041195.1
GCA_001034045.1
GCA_001532215.1
GCA_002429895.1
GCA_003583085.1
GCA_900075425.1
GCA_003468485.1
GCA_007097095.1
GCA_018366155.1
GCA_002974935.1
GCA_003935145.1
GCA_000439005.2
GCA_001234205.1
GCA_018919085.1
GCA_001488475.1
GCA_019311725.1
GCA_004635645.1
GCA_002202735.1
GCA_014871215.1
GCA_006507285.1
GCA_002024005.1
GCA_001177385.1
GCA_013464775.1
GCA_009184155.1
GCA_001154185.1
GCA_902165495.1
GCA_002056475.1
GCA_019798905.1
GCA_019795495.1
GCA_001573535.1
GCA_006383455.1
GCA_019037205.1
GCA_900164065.1
GCA_001927955.1
GCA_009733275.1
GCA_016601945.1
GCA_020103235.1
GCA_002561175.1
GCA_000430925.2
GCA_001211385.1
GCA_001991275.1
GCA_003174865.1
GCA_001250135.1
GCA_900057235.1
GCA_020743575.1
GCA_003522705.1
GCA_009771345.1
GCA_900618275.1
GCA_000269745.1
GCA_900053235.1
GCA_902502635.1
GCA_003369995.1
GCA_009903225.1
GCA_009669235.1
GCA_000246015.2
GCA_001142705.1
GCA_002357535.1
GCA_900459875.1
GCA_003492725.1
GCA_018141125.1
GCA_000512435.1
GCA_002988775.1
GCA_003045505.1
GCA_020683865.1
GCA_002565895.1
GCA_020819925.1
GCA_015070675.1
GCA_003186125.1
GCA_020715425.1
GCA_009669955.1
GCA_006348265.1
GCA_001414295.1
GCA_001467205.1
GCA_006347655.1
GCA_009669825.1
GCA_020715285.1
GCA_900635245.1
GCA_002561635.1
GCA_007673505.1
GCA_001052445.1
GCA_020683885.1
GCA_003045205.1
GCA_000504905.1
GCA_003494585.1
GCA_016889185.1
GCA_900460035.1
GCA_019349795.1
GCA_002357435.1
GCA_000217095.2
GCA_009669105.1
GCA_001648945.1
GCA_003701645.1
GCA_001017935.1
GCA_003370065.1
GCA_900023145.1
GCA_900050065.1
GCA_000576265.1
GCA_900618315.1
GCA_003852685.1
GCA_900061715.1
GCA_014169655.1
GCA_001255395.1
GCA_003175025.1
GCA_001203375.1
GCA_001994265.1
GCA_001855495.1
GCA_002577005.1
GCA_019092825.1
GCA_016602065.1
GCA_004168645.1
GCA_001928365.1
GCA_900165555.1
GCA_015845955.1
GCA_006382705.1
GCA_016925865.1
GCA_002980655.1
GCA_019799745.1
GCA_902165075.1
GCA_001165845.1
GCA_002891275.1
GCA_904864645.1
GCA_017315435.1
GCA_001176125.1
GCA_001661585.1
GCA_006507945.1
GCA_002900865.1
GCA_002202825.1
GCA_004009375.1
GCA_004403045.1
GCA_001239425.1
GCA_000463695.2
GCA_001540585.1
GCA_002974375.1
GCA_016636115.1
GCA_001060325.1
GCA_018727655.1
GCA_003474145.1
GCA_016634325.1
GCA_001213605.1
GCA_003243385.1
GCA_001531515.1
GCA_003196115.1
GCA_002685175.1
GCA_001706355.1
GCA_905215325.1
GCA_015704055.1
GCA_014903115.1
GCA_018445685.1
GCA_002767615.1
GCA_001642705.1
GCA_900602215.1
GCA_000373405.1
GCA_000589135.1
GCA_017990915.1
GCA_000372765.1
GCA_003210345.1
GCA_019013085.1
GCA_004211695.1
GCA_014982155.1
GCA_001810625.1
GCA_013276335.1
GCA_015060485.1
GCA_017441665.1
GCA_017459675.1
GCA_017940865.1
GCA_019424555.1
GCA_902638775.1
GCA_001312585.1
GCA_000635295.1
GCA_900542325.1
GCA_018368965.1
GCA_014193145.1
GCA_006440485.1
GCA_009768905.1
GCA_903789535.1
GCA_013350485.1
GCA_018439315.1
GCA_902499515.1
GCA_017526745.1
GCA_015056055.1
GCA_900320085.1
GCA_902609975.1
GCA_003220095.1
GCA_018702555.1
GCA_900465765.1
GCA_002749135.1
GCA_018647265.1
GCA_014623385.1
GCA_017857095.1
GCA_009842185.1
GCA_006226545.1
GCA_013349685.1
GCA_017962715.1
GCA_007127835.1
GCA_003530355.1
GCA_016190175.1
GCA_018064605.1
GCA_018242105.1
GCA_003818305.1
GCA_002724355.1
GCA_018333535.1
GCA_019322785.1
GCA_009835865.1
GCA_018004095.1
GCA_002699625.1
GCA_002717745.1
GCA_017510845.1
GCA_011054055.1
GCA_011682395.1
GCA_003343465.1
GCA_013360775.1
GCA_008933335.1
GCA_902798535.1
GCA_910589195.1
GCA_902774065.1
GCA_902764705.1
GCA_903825765.1
GCA_903819315.1
GCA_902802365.1
GCA_020434005.1
GCA_004356405.1
GCA_003485415.1
GCA_018830025.1
GCA_016280895.1
GCA_017479485.1
GCA_016284995.1
GCA_017998955.1
GCA_903871355.1
GCA_903925365.1
GCA_903944605.1
GCA_910588365.1
GCA_900766405.1
GCA_903854885.1
GCA_902535115.1
GCA_902576735.1
GCA_902768675.1
GCA_903881235.1
GCA_903911695.1
GCA_903951415.1
GCA_017964645.1
GCA_017648665.1
GCA_903915295.1
GCA_903908555.1
GCA_903857605.1
GCA_902789435.1
GCA_902525505.1
GCA_902561325.1
GCA_903904475.1
GCA_015064605.1
GCA_900547275.1
GCA_903840295.1
GCA_903875795.1
GCA_902802875.1
GCA_014379065.1
GCA_017628515.1
GCA_017450325.1
GCA_016281935.1
GCA_018821175.1
GCA_012511565.1
GCA_003235835.1
GCA_019237595.1
GCA_900318365.1
GCA_903819305.1
GCA_900316765.1
GCA_903959925.1
GCA_902788615.1
GCA_902780385.1
GCA_903876445.1
GCA_005778885.1
GCA_910575725.1
GCA_016206585.1
GCA_011050915.1
GCA_003662595.1
GCA_017404215.1
GCA_004298115.1
GCA_003168775.1
GCA_016838895.1
GCA_003557525.1
GCA_002686295.1
GCA_003820145.1
GCA_015491535.1
GCA_016870835.1
GCA_005803985.1
GCA_016177925.1
GCA_018401915.1
GCA_012965485.1
GCA_017645765.1
GCA_018696255.1
GCA_019135835.1
GCA_011772965.1
GCA_017459075.1
GCA_018672775.1
GCA_019075865.1
GCA_012036325.1
GCA_002701945.1
GCA_019239615.1
GCA_002687355.1
GCA_014383315.1
GCA_902756175.1
GCA_902545075.1
GCA_012520645.1
GCA_018380715.1
GCA_900509285.1
GCA_014856335.1
GCA_014491975.1
GCA_017849575.1
GCA_001724425.1
GCA_902703385.1
GCA_006440845.1
GCA_014193135.1
GCA_017630735.1
GCA_905197985.1
GCA_902564255.1
GCA_001312565.1
GCA_014801655.1
GCA_902638785.1
GCA_017457155.1
GCA_904391675.1
GCA_905233535.1
GCA_019409085.1
GCA_015556575.1
GCA_001810245.1
GCA_014895995.1
GCA_017473235.1
GCA_902533725.1
GCA_018379325.1
GCA_004211385.1
GCA_016625265.1
GCA_008979825.1
GCA_009872615.1
GCA_014851765.1
GCA_900602365.1
GCA_002767885.1
GCA_010592605.1
GCA_002151785.1
GCA_011030275.1
GCA_002143025.1
GCA_903822075.1
GCA_913046085.1
GCA_900084775.1
GCA_003853515.1
GCA_015478845.1
GCA_013140075.1
GCA_016634305.1
GCA_003472865.1
GCA_002977375.1
GCA_001498195.1
GCA_010591085.1
GCA_003289135.1
GCA_001537465.1
GCA_000485195.1
GCA_910591645.1
GCA_004404125.1
GCA_002203135.1
GCA_001605365.1
GCA_002900885.1
GCA_017177615.2
GCA_000469095.1
GCA_001175425.1
GCA_004522405.1
GCA_013416035.1
GCA_003268245.1
GCA_001354895.1
GCA_902164875.1
GCA_019798275.1
GCA_003256915.1
GCA_001264515.1
GCA_006383165.1
GCA_014046405.1
GCA_900164075.1
GCA_001927775.1
GCA_003989975.1
GCA_016602075.1
GCA_001402285.1
GCA_002575615.1
GCA_000525615.1
GCA_900592205.1
GCA_001992035.1
GCA_900061655.1
GCA_002128555.1
GCA_900489115.1
GCA_001058745.1
GCA_001721705.1
GCA_001482325.1
GCA_009934135.1
GCA_000269765.1
GCA_018253015.1
GCA_900029705.1
GCA_003370095.1
GCA_009903215.1
GCA_001933215.2
GCA_009669165.1
GCA_000216515.2
GCA_002357655.1
GCA_900459805.1
GCA_003495885.1
GCA_019355495.1
GCA_003415115.1
GCA_003045225.1
GCA_020684065.1
GCA_001949465.1
GCA_001044475.1
GCA_015645075.1
GCA_900635315.1
GCA_020715225.1
GCA_001617785.1
GCA_006346765.1
GCA_000275925.1
GCA_000276585.1
GCA_006348385.1
GCA_000750215.1
GCA_003074535.1
GCA_013008375.1
GCA_015645215.1
GCA_002565525.1
GCA_001949235.1
GCA_009834005.1
GCA_003045255.1
GCA_003414965.1
GCA_016775845.1
GCA_900459855.1
GCA_019349685.1
GCA_002357815.1
GCA_000217235.2
GCA_009669045.1
GCA_900038685.2
GCA_003701535.1
GCA_003370225.1
GCA_002967145.1
GCA_900056495.1
GCA_003382445.1
GCA_001679685.1
GCA_004564095.1
GCA_003541775.1
GCA_002128585.1
GCA_900056915.1
GCA_001248725.1
GCA_002071875.1
GCA_900598175.1
GCA_000212635.2
GCA_002558635.1
GCA_001402655.1
GCA_016602155.1
GCA_000739315.1
GCA_001929245.1
GCA_900164835.1
GCA_019037525.1
GCA_008039385.1
GCA_003258065.1
GCA_016925955.1
GCA_019798985.1
GCA_902164885.1
GCA_002192375.1
GCA_018642315.1
GCA_009184235.1
GCA_002740285.1
GCA_001176345.1
GCA_000412075.1
GCA_017177485.2
GCA_009019685.1
GCA_015830465.1
GCA_004008995.1
GCA_001888725.1
GCA_003596325.1
GCA_001237165.1
GCA_000485075.1
GCA_001537685.1
GCA_002479525.1
GCA_020523765.1
GCA_002977605.1
GCA_016634365.1
GCA_019418745.1
GCA_001215845.1
GCA_002423335.1
GCA_001527885.1
GCA_900978755.1
GCA_913060885.1
GCA_902798665.1
GCA_001706775.1
GCA_016503495.1
GCA_010588245.1
GCA_002366435.1
GCA_900558145.1
GCA_900582665.1
GCA_014851985.1
GCA_003116755.1
GCA_013420575.1
GCA_004295775.1
GCA_900112075.1
GCA_003208755.1
GCA_004367405.1
GCA_013816595.1
GCA_004210765.1
GCA_002919685.1
GCA_001810025.1
GCA_013276855.1
GCA_017469865.1
GCA_017963245.1
GCA_017432925.1
GCA_902638795.1
GCA_014801605.1
GCA_001313085.1
GCA_910584195.1
GCA_003215455.1
GCA_900546375.1
GCA_017502025.1
GCA_001426685.1
GCA_006440635.1
GCA_001724385.1
GCA_018052465.1
GCA_014492025.1
GCA_902163235.1
GCA_015720285.1
GCA_015069495.1
GCA_902530985.1
GCA_905201905.1
GCA_019237325.1
GCA_016285825.1
GCA_018648425.1
GCA_900762565.1
GCA_012964085.1
GCA_014859945.1
GCA_013214705.1
GCA_018675095.1
GCA_015060385.1
GCA_018646545.1
GCA_902589415.1
GCA_004563345.1
GCA_013202615.1
GCA_002706465.1
GCA_018969925.1
GCA_005798215.1
GCA_018241895.1
GCA_011331385.1
GCA_020426155.1
GCA_003235365.1
GCA_018670755.1
GCA_002703265.1
GCA_007121925.1
GCA_002692945.1
GCA_003223325.1
GCA_017479205.1
GCA_004377325.1
GCA_003231615.1
GCA_017987425.1
GCA_017937065.1
GCA_005798515.1
GCA_903867725.1
GCA_902784395.1
GCA_905200555.1
GCA_903854185.1
GCA_902761605.1
GCA_913020215.1
GCA_902795875.1
GCA_016873905.1
GCA_011376125.1
GCA_012841345.1
GCA_018813925.1
GCA_012841375.1
GCA_017476705.1
GCA_017562045.1
GCA_017989195.1
GCA_902540075.1
GCA_903850765.1
GCA_903874375.1
GCA_900763675.1
GCA_009780235.1
GCA_903862685.1
GCA_902636065.1
GCA_902547315.1
GCA_902768265.1
GCA_903945525.1
GCA_903897035.1
GCA_903924535.1
GCA_017531565.1
GCA_017550055.1
GCA_903872655.1
GCA_903885255.1
GCA_903950105.1
GCA_902790745.1
GCA_902581555.1
GCA_902633135.1
GCA_903938065.1
GCA_905202885.1
GCA_900547185.1
GCA_903909045.1
GCA_903929605.1
GCA_902616095.1
GCA_018056105.1
GCA_017517605.1
GCA_016935515.1
GCA_011047475.1
GCA_003503455.1
GCA_018971545.1
GCA_011052725.1
GCA_010029425.1
GCA_902795525.1
GCA_902608235.1
GCA_902758485.1
GCA_902798235.1
GCA_903938215.1
GCA_910578405.1
GCA_900321415.1
GCA_019509765.1
GCA_017626365.1
GCA_015233235.1
GCA_003229435.1
GCA_011042815.1
GCA_020428105.1
GCA_003152095.1
GCA_018224305.1
GCA_003160455.1
GCA_004297395.1
GCA_013203345.1
GCA_018436415.1
GCA_003229025.1
GCA_011054185.1
GCA_009922395.1
GCA_014451015.1
GCA_009994725.1
GCA_009838385.1
GCA_016124905.1
GCA_018663585.1
GCA_018266955.1
GCA_012837935.1
GCA_020627885.1
GCA_015487335.1
GCA_002711325.1
GCA_018695075.1
GCA_019242645.1
GCA_900472345.1
GCA_002719635.1
GCA_003218155.1
GCA_902625365.1
GCA_905192675.1
GCA_003343625.1
GCA_910574945.1
GCA_900775595.1
GCA_010590245.1
GCA_014492065.1
GCA_016715205.1
GCA_005636205.1
GCA_000502375.1
GCA_014851595.1
GCA_017654125.1
GCA_900540935.1
GCA_902619985.1
GCA_001312545.1
GCA_017984235.1
GCA_902638805.1
GCA_014465915.1
GCA_902786975.1
GCA_017458125.1
GCA_002369025.1
GCA_001812125.1
GCA_016892725.1
GCA_014895915.1
GCA_004296005.1
GCA_003208815.1
GCA_018370215.1
GCA_003484045.1
GCA_016901055.1
GCA_000464275.2
GCA_013419895.1
GCA_018069565.1
GCA_900589935.1
GCA_900103205.1
GCA_017829875.1
GCA_016805265.1
GCA_001011615.1
GCA_015674725.1
GCA_003569665.1
GCA_903829945.1
GCA_002685675.1
GCA_002119865.1
GCA_001528405.1
GCA_002425495.1
GCA_001214345.1
GCA_012062485.1
GCA_002493975.1
GCA_002414045.1
GCA_011602995.1
GCA_002942075.1
GCA_001488935.1
GCA_001536965.1
GCA_000493855.1
GCA_001238425.1
GCA_005937285.1
GCA_001633245.1
GCA_002202345.1
GCA_001987735.1
GCA_017177535.2
GCA_000296345.2
GCA_001176385.1
GCA_017838025.1
GCA_018070785.1
GCA_001130425.1
GCA_015287605.1
GCA_902164955.1
GCA_014198655.1
GCA_001574365.1
GCA_003255935.1
GCA_001895705.1
GCA_010614715.1
GCA_900164595.1
GCA_001927845.1
GCA_000480015.1
GCA_016602195.1
GCA_019093175.1
GCA_002561645.1
GCA_001050995.1
GCA_900593875.1
GCA_001991455.1
GCA_003174815.1
GCA_001255495.2
GCA_000699685.1
GCA_900061455.1
GCA_013416275.1
GCA_003931705.1
GCA_013343355.1
GCA_003370205.1
GCA_002905975.1
GCA_001695105.1
GCA_009669145.1
GCA_001933165.2
GCA_000246115.2
GCA_900039365.1
GCA_002357355.1
GCA_019352985.1
GCA_900459825.1
GCA_004771235.1
GCA_004802065.1
GCA_003045285.1
GCA_020684025.1
GCA_011062775.1
GCA_900176995.1
GCA_015273185.1
GCA_900324275.1
GCA_001613895.1
GCA_000750335.1
GCA_006348155.1
GCA_000275905.1
GCA_006346745.1
GCA_003429365.1
GCA_003074595.1
GCA_013305955.1
GCA_016808755.1
GCA_001949325.1
GCA_007666925.1
GCA_020684045.1
GCA_003045305.1
GCA_001184435.1
GCA_003346835.1
GCA_002083085.2
GCA_003496745.1
GCA_016464485.1
GCA_900028725.1
GCA_000246255.2
GCA_009669065.1
GCA_001348895.1
GCA_002917175.1
GCA_900157165.1
GCA_009743825.1
GCA_018409365.1
GCA_900059105.1
GCA_000599205.1
GCA_001256575.1
GCA_900053375.1
GCA_002504145.1
GCA_002888655.1
GCA_001991745.1
GCA_900596705.1
GCA_000223115.2
GCA_002559825.1
GCA_008269455.1
GCA_016602305.1
GCA_000739335.1
GCA_001927875.1
GCA_900167625.1
GCA_007995205.1
GCA_001895535.1
GCA_003257705.1
GCA_001266895.1
GCA_019799365.1
GCA_902165005.1
GCA_011106795.1
GCA_018642485.1
GCA_002206235.2
GCA_013463785.1
GCA_001175285.1
GCA_000412015.1
GCA_017177825.2
GCA_002203625.1
GCA_004009215.1
GCA_002737995.1
GCA_005937275.1
GCA_016621015.1
GCA_903879245.1
GCA_014894875.1
GCA_001493315.1
GCA_002942305.1
GCA_018376935.1
GCA_009183685.1
GCA_006382615.1
GCA_019410945.1
GCA_001214265.1
GCA_002386665.1
GCA_001527225.1
GCA_016635235.1
GCA_913043935.1
GCA_002161985.1
GCA_913009255.1
GCA_016505325.1
GCA_010590725.1
GCA_002766945.1
GCA_019840405.1
GCA_900599295.1
GCA_013416875.1
GCA_007665615.1
GCA_018669245.1
GCA_000373625.1
GCA_020515645.1
GCA_018372875.1
GCA_004211745.1
GCA_007571085.1
GCA_014895975.1
GCA_016892915.1
GCA_013276435.1
GCA_009786675.1
GCA_900542775.1
GCA_902765855.1
GCA_002492065.1
GCA_902638815.1
GCA_019410975.1
GCA_002332515.1
GCA_017410645.1
GCA_003214085.1
GCA_900542685.1
GCA_012932765.1
GCA_020164995.1
GCA_009193045.1
GCA_018619795.1
GCA_014491425.1
GCA_002456035.1
GCA_010588125.1
GCA_016055875.1
GCA_018367335.1
GCA_015655075.1
GCA_900551475.1
GCA_913049645.1
GCA_003565135.1
GCA_018692895.1
GCA_900465685.1
GCA_020632815.1
GCA_018699655.1
GCA_007121145.1
GCA_013333875.2
GCA_017859545.1
GCA_003525465.1
GCA_003164895.1
GCA_017446945.1
GCA_009991595.1
GCA_012270525.1
GCA_014894695.1
GCA_018899255.1
GCA_016870475.1
GCA_020426385.1
GCA_900299195.1
GCA_018693555.1
GCA_003132705.1
GCA_003221075.1
GCA_018825785.1
GCA_017542195.1
GCA_019639215.1
GCA_016649625.1
GCA_018971965.1
GCA_017995695.1
GCA_017543285.1
GCA_013697845.1
GCA_903846555.1
GCA_902794965.1
GCA_903869385.1
GCA_902780555.1
GCA_900317115.1
GCA_900319505.1
GCA_913051635.1
GCA_016192835.1
GCA_014860775.1
GCA_012798655.1
GCA_018817335.1
GCA_003537815.1
GCA_017550205.1
GCA_900765775.1
GCA_020436345.1
GCA_902801115.1
GCA_903918965.1
GCA_903920565.1
GCA_910577365.1
GCA_900752435.1
GCA_903859405.1
GCA_902594545.1
GCA_902562875.1
GCA_902783365.1
GCA_903878965.1
GCA_903903105.1
GCA_903863365.1
GCA_017543125.1
GCA_017987755.1
GCA_903874805.1
GCA_903834875.1
GCA_903905295.1
GCA_902772985.1
GCA_902572345.1
GCA_902617135.1
GCA_905210135.1
GCA_017452505.1
GCA_900767785.1
GCA_903864345.1
GCA_903914175.1
GCA_902542725.1
GCA_004297645.1
GCA_905187745.1
GCA_016292585.1
GCA_012516655.1
GCA_012512695.1
GCA_018000735.1
GCA_011322415.1
GCA_020051055.1
GCA_902783335.1
GCA_903813925.1
GCA_902780805.1
GCA_902759095.1
GCA_903859965.1
GCA_913020725.1
GCA_900316075.1
GCA_005799945.1
GCA_016939345.1
GCA_017404985.1
GCA_011041285.1
GCA_003662515.1
GCA_013287125.1
GCA_017459845.1
GCA_016209965.1
GCA_003161715.1
GCA_018660325.1
GCA_016179845.1
GCA_018679225.1
GCA_011375085.1
GCA_009703025.1
GCA_002862545.1
GCA_002697505.1
GCA_003529385.1
GCA_004562495.1
GCA_017417315.1
GCA_018666895.1
GCA_018820515.1
GCA_009841345.1
GCA_016780105.1
GCA_015664665.1
GCA_013003505.1
GCA_018827455.1
GCA_900469405.1
GCA_002724775.1
GCA_003219115.1
GCA_900315785.1
GCA_902526865.1
GCA_004557685.1
GCA_905202635.1
GCA_900173845.1
GCA_016734965.1
GCA_002313585.1
GCA_014491605.1
GCA_017644125.1
GCA_014046475.1
GCA_000427725.1
GCA_004345405.1
GCA_900541015.1
GCA_000635335.1
GCA_900550925.1
GCA_003527745.1
GCA_902638825.1
GCA_017475575.1
GCA_015066705.1
GCA_017940645.1
GCA_017450845.1
GCA_013277375.1
GCA_001813835.1
GCA_014896075.1
GCA_903906915.1
GCA_012515885.1
GCA_018365735.1
GCA_902806285.1
GCA_014852225.1
GCA_003483305.1
GCA_900112635.1
GCA_013420425.1
GCA_009604455.1
GCA_900599315.1
GCA_002767475.1
GCA_001631845.1
GCA_016859885.1
GCA_001030145.1
GCA_001706415.1
GCA_902799735.1
GCA_913044265.1
GCA_017596925.1
GCA_001527385.1
GCA_002403755.1
GCA_001215445.1
GCA_000953895.1
GCA_004558735.1
GCA_001076705.1
GCA_905197805.1
GCA_002974425.1
GCA_905232205.1
GCA_001537785.1
GCA_015070545.1
GCA_001228905.1
GCA_005773975.1
GCA_001633405.1
GCA_002203545.1
GCA_001605605.1
GCA_017177475.2
GCA_000412105.1
GCA_001177285.1
GCA_017582615.1
GCA_016405005.1
GCA_001355115.1
GCA_013416055.1
GCA_902165025.1
GCA_010668175.1
GCA_003258115.1
GCA_019839045.1
GCA_001728495.1
GCA_000832195.1
GCA_900165365.1
GCA_001927495.1
GCA_000739325.1
GCA_016602355.1
GCA_019092835.1
GCA_009646905.1
GCA_018861195.1
GCA_900593965.1
GCA_001994715.1
GCA_900062415.1
GCA_002112805.1
GCA_900158055.1
GCA_000613425.1
GCA_019903235.1
GCA_020467505.1
GCA_001447845.1
GCA_003370025.1
GCA_000935775.1
GCA_001015425.1
GCA_009669055.1
GCA_001649035.1
GCA_000217215.2
GCA_900030375.1
GCA_016464565.1
GCA_900461655.1
GCA_019350485.1
GCA_003415385.1
GCA_003045465.1
GCA_020683985.1
GCA_001677515.1
GCA_002585765.1
GCA_016236125.1
GCA_015274555.1
GCA_015244035.1
GCA_009669555.1
GCA_009664795.1
GCA_006346945.1
GCA_006348275.1
GCA_000750375.1
GCA_009669635.1
GCA_009912955.1
GCA_001913535.1
GCA_007678685.1
GCA_003181595.1
GCA_020683905.1
GCA_003045525.1
GCA_900034915.1
GCA_016890045.1
GCA_900459925.1
GCA_016464575.1
GCA_900039435.1
GCA_000216075.2
GCA_001649215.1
GCA_000310045.1
GCA_012911675.1
GCA_001015555.1
GCA_014493645.1
GCA_018409165.1
GCA_020467545.1
GCA_019857445.1
GCA_003012895.3
GCA_000598625.1
GCA_900160475.1
GCA_002128765.1
GCA_900063075.1
GCA_001992695.1
GCA_900596125.1
GCA_001267515.1
GCA_002550055.1
GCA_003348175.1
GCA_016602415.1
GCA_000472245.1
GCA_001928945.1
GCA_900164985.1
GCA_000696615.1
GCA_001728425.1
GCA_016925795.1
GCA_002980875.1
GCA_014200035.1
GCA_902165085.1
GCA_015355955.1
GCA_001160265.1
GCA_009183965.1
GCA_002738915.1
GCA_001177625.1
GCA_000409915.1
GCA_002245205.1
GCA_002202595.1
GCA_004636885.1
GCA_015558185.1
GCA_005937565.1
GCA_001235665.1
GCA_001229965.1
GCA_001540045.1
GCA_905232195.1
GCA_001308945.1
GCA_001060835.1
GCA_002479295.1
GCA_019410875.1
GCA_016633605.1
GCA_001216925.1
GCA_002346755.1
GCA_001529845.1
GCA_003196235.1
GCA_002706965.1
GCA_902797985.1
GCA_001713685.1
GCA_902160155.1
GCA_016505385.1
GCA_010597985.1
GCA_016804765.1
GCA_900599815.1
GCA_000588335.1
GCA_018005075.1
GCA_018139665.1
GCA_019219265.1
GCA_001905005.1
GCA_013362235.1
GCA_018368435.1
GCA_004211575.1
GCA_902635485.1
GCA_014982425.1
GCA_013277295.1
GCA_017892975.1
GCA_009787795.1
GCA_902767515.1
GCA_003479895.1
GCA_017425345.1
GCA_902638845.1
GCA_017620935.1
GCA_003280515.1
GCA_900538715.1
GCA_017623755.1
GCA_000510625.1
GCA_020164935.1
GCA_018361275.1
GCA_019100385.1
GCA_014491785.1
GCA_002453805.1
GCA_020117815.1
GCA_019050815.1
GCA_017550165.1
GCA_017617525.1
GCA_902570355.1
GCA_900544965.1
GCA_003219355.1
GCA_020029475.1
GCA_900473615.1
GCA_019244155.1
GCA_002401725.1
GCA_004213125.1
GCA_018651645.1
GCA_018647605.1
GCA_009842535.1
GCA_011050615.1
GCA_020060505.1
GCA_004376995.1
GCA_003331365.1
GCA_020426005.1
GCA_005804125.1
GCA_018700055.1
GCA_012962805.1
GCA_003455015.1
GCA_016781135.1
GCA_018672075.1
GCA_002720365.1
GCA_002698945.1
GCA_003225495.1
GCA_007121275.1
GCA_016196195.1
GCA_011370995.1
GCA_016194315.1
GCA_900770415.1
GCA_013202925.1
GCA_019510505.1
GCA_903898785.1
GCA_910586885.1
GCA_902762355.1
GCA_902762035.1
GCA_903837645.1
GCA_902773365.1
GCA_913054075.1
GCA_011330735.1
GCA_009921295.1
GCA_012512035.1
GCA_018826025.1
GCA_016286445.1
GCA_017475375.1
GCA_017937785.1
GCA_020629475.1
GCA_902554615.1
GCA_903930255.1
GCA_903952465.1
GCA_905203805.1
GCA_903896135.1
GCA_017847965.1
GCA_902553885.1
GCA_902578315.1
GCA_902789695.1
GCA_903891185.1
GCA_903827455.1
GCA_903823505.1
GCA_017616095.1
GCA_017632105.1
GCA_903876265.1
GCA_903886685.1
GCA_903822855.1
GCA_902793235.1
GCA_902552185.1
GCA_905479225.1
GCA_018368915.1
GCA_903866235.1
GCA_900754725.1
GCA_903920595.1
GCA_903894155.1
GCA_902780265.1
GCA_020627865.1
GCA_017545945.1
GCA_016296255.1
GCA_019411145.1
GCA_012842145.1
GCA_018901255.1
GCA_010024725.1
GCA_003231685.1
GCA_903813955.1
GCA_902758715.1
GCA_903958245.1
GCA_902780615.1
GCA_900316445.1
GCA_902781755.1
GCA_913057675.1
GCA_005773465.1
GCA_017447585.1
GCA_015233375.1
GCA_011358655.1
GCA_011042415.1
GCA_017983775.1
GCA_016201205.1
GCA_003157095.1
GCA_003166095.1
GCA_009845245.1
GCA_016938035.1
GCA_013330825.1
GCA_003162125.1
GCA_018262575.1
GCA_018242645.1
GCA_003451055.1
GCA_018691655.1
GCA_017541975.1
GCA_009844765.1
GCA_017303995.1
GCA_018663745.1
GCA_018654985.1
GCA_009920815.1
GCA_018819585.1
GCA_003249955.1
GCA_900468335.1
GCA_017650965.1
GCA_018691345.1
GCA_018645275.1
GCA_913020505.1
GCA_900547905.1
GCA_018365235.1
GCA_900766175.1
GCA_900775435.1
GCA_020117715.1
GCA_002377845.1
GCA_014492365.1
GCA_016842175.1
GCA_004337575.1
GCA_000502275.1
GCA_000377185.1
GCA_905213785.1
GCA_900752235.1
GCA_902583935.1
GCA_902638855.1
GCA_017461695.1
GCA_002438345.1
GCA_000437375.1
GCA_004554595.1
GCA_900554045.1
GCA_016282605.1
GCA_004134845.1
GCA_013277505.1
GCA_014895715.1
GCA_004211255.1
GCA_003209215.1
GCA_004366965.1
GCA_913778745.1
GCA_001905525.1
GCA_006386585.1
GCA_002998455.1
GCA_003061345.1
GCA_014837015.1
GCA_900600875.1
GCA_018446415.1
GCA_004166855.1
GCA_018442425.1
GCA_014103365.1
GCA_900080165.1
GCA_905214225.1
GCA_011050445.1
GCA_009729495.1
GCA_001529105.1
GCA_002342105.1
GCA_002142785.1
GCA_009727145.1
GCA_019411045.1
GCA_010590845.1
GCA_001308965.1
GCA_010595065.1
GCA_000483205.1
GCA_014595565.2
GCA_001236625.1
GCA_001226705.1
GCA_005773825.1
GCA_000731855.1
GCA_004636345.1
GCA_015830865.1
GCA_006506735.1
GCA_000412035.1
GCA_001176045.1
GCA_002738845.1
GCA_016484345.1
GCA_001097725.1
GCA_015355975.1
GCA_902165175.1
GCA_004054165.1
GCA_003256865.1
GCA_001266965.1
GCA_001610595.1
GCA_001342275.1
GCA_900164495.1
GCA_001928845.1
GCA_000480235.1
GCA_016602245.1
GCA_003348355.1
GCA_002560815.1
GCA_003515305.1
GCA_015552675.1
GCA_001994215.1
GCA_001197955.1
GCA_900059975.1
GCA_900159805.1
GCA_000601015.1
GCA_005280375.1
GCA_009911735.1
GCA_020467405.1
GCA_016648975.1
GCA_009743585.1
GCA_014493635.1
GCA_001016835.1
GCA_000732465.1
GCA_000216735.2
GCA_900047735.1
GCA_016464465.1
GCA_900459715.1
GCA_003495385.1
GCA_003204155.1
GCA_901873435.1
GCA_003045565.1
GCA_002290165.1
GCA_900604545.1
GCA_020686535.1
GCA_007677245.1
GCA_009670385.1
GCA_001045995.2
GCA_006348405.1
GCA_002761035.1
GCA_002761015.1
GCA_006348325.1
GCA_006546745.1
GCA_007678985.1
GCA_020564905.1
GCA_016236345.1
GCA_004772215.1
GCA_003045585.1
GCA_003414175.1
GCA_020684005.1
GCA_002968735.1
GCA_900459775.1
GCA_016464545.1
GCA_900026745.1
GCA_000216475.2
GCA_000319715.1
GCA_907168425.1
GCA_001015815.1
GCA_002917245.1
GCA_009743685.1
GCA_013249165.1
GCA_900053135.1
GCA_013343535.1
GCA_000598405.1
GCA_013372085.1
GCA_900158185.1
GCA_900060755.1
GCA_001320755.1
GCA_018147495.1
GCA_018966925.1
GCA_003515465.1
GCA_002561735.1
GCA_004121685.1
GCA_020075585.1
GCA_000480255.1
GCA_001928835.1
GCA_900164325.1
GCA_012028945.1
GCA_001728505.1
GCA_003257805.1
GCA_002024395.1
GCA_010668835.1
GCA_902165185.1
GCA_011129215.1
GCA_016747955.1
GCA_018070825.1
GCA_002740085.1
GCA_001176505.1
GCA_000478235.1
GCA_006506545.1
GCA_002203515.1
GCA_004636145.1
GCA_003344825.1
GCA_000730465.1
GCA_017377445.1
GCA_000485355.1
GCA_001540385.1
GCA_004310645.1
GCA_018422315.1
GCA_001496095.1
GCA_019411055.1
GCA_016632955.1
GCA_002977595.1
GCA_001214625.1
GCA_002419865.1
GCA_001530285.1
GCA_900509835.1
GCA_002713845.1
GCA_913053705.1
GCA_000681535.1
GCA_015704495.1
GCA_018445825.1
GCA_004166865.1
GCA_000957725.1
GCA_900582745.1
GCA_013420145.1
GCA_004211115.1
GCA_007097215.1
GCA_000419945.2
GCA_001426425.1
GCA_016901015.1
GCA_003210535.1
GCA_019013145.1
GCA_004295995.1
GCA_014895875.1
GCA_013276535.1
GCA_016722825.1
GCA_015260455.1
GCA_004294945.1
GCA_017397925.1
GCA_000431695.1
GCA_014801685.1
GCA_902638865.1
GCA_017481145.1
GCA_003214695.1
GCA_018368535.1
GCA_002531825.1
GCA_020165015.1
GCA_016712105.1
GCA_017572975.1
GCA_002477105.1
GCA_004024445.1
GCA_014288905.1
GCA_015069615.1
GCA_910575155.1
GCA_902765905.1
GCA_902562285.1
GCA_003218915.1
GCA_002712545.1
GCA_020049895.1
GCA_900473505.1
GCA_019652095.1
GCA_011523445.1
GCA_018692695.1
GCA_018698015.1
GCA_017303975.1
GCA_018666825.1
GCA_017962845.1
GCA_004559135.1
GCA_003553195.1
GCA_009994385.1
GCA_003671255.1
GCA_017881185.1
GCA_008012465.1
GCA_016188175.1
GCA_016212985.1
GCA_002724825.1
GCA_009836325.1
GCA_016875535.1
GCA_016179065.1
GCA_905372495.1
GCA_007049895.1
GCA_011041255.1
GCA_016932635.1
GCA_017414965.1
GCA_005788965.1
GCA_903844665.1
GCA_902760755.1
GCA_902779125.1
GCA_902758285.1
GCA_903861095.1
GCA_903819235.1
GCA_902782915.1
GCA_020433945.1
GCA_005888845.1
GCA_003503385.1
GCA_018814385.1
GCA_012800795.1
GCA_017480575.1
GCA_017441545.1
GCA_902778925.1
GCA_903872535.1
GCA_903821765.1
GCA_910588455.1
GCA_015065455.1
GCA_903868455.1
GCA_902611655.1
GCA_902626645.1
GCA_902796665.1
GCA_903830825.1
GCA_903898025.1
GCA_903938115.1
GCA_017965125.1
GCA_017392725.1
GCA_903844365.1
GCA_903865085.1
GCA_903959425.1
GCA_902802145.1
GCA_902520725.1
GCA_902634235.1
GCA_903923015.1
GCA_015066515.1
GCA_900546015.1
GCA_903829665.1
GCA_903939105.1
GCA_902564105.1
GCA_017451055.1
GCA_900772265.1
GCA_011371135.1
GCA_017438285.1
GCA_018827145.1
GCA_905196865.1
GCA_003153335.1
GCA_003247745.1
GCA_903904325.1
GCA_903839475.1
GCA_902767345.1
GCA_900320045.1
GCA_902765775.1
GCA_902769665.1
GCA_903919155.1
GCA_005789965.1
GCA_017475185.1
GCA_018814545.1
GCA_018780125.1
GCA_011335175.1
GCA_017512085.1
GCA_018970365.1
GCA_016210495.1
GCA_003551025.1
GCA_003163975.1
GCA_016210005.1
GCA_016177265.1
GCA_902565595.1
GCA_003242575.1
GCA_019421065.1
GCA_016793265.1
GCA_009926125.1
GCA_013139055.1
GCA_018645805.1
GCA_018268195.1
GCA_013002065.1
GCA_018673295.1
GCA_002685685.1
GCA_007118495.1
GCA_018821385.1
GCA_900471825.1
GCA_015229215.1
GCA_012518185.1
GCA_019654875.1
GCA_902620285.1
GCA_900549485.1
GCA_018381335.1
GCA_015055535.1
GCA_900101155.1
GCA_020117735.1
GCA_001897985.1
GCA_017573245.1
GCA_018619635.1
GCA_013284475.1
GCA_000502435.1
GCA_009905715.1
GCA_019414645.1
GCA_003280345.1
GCA_900761235.1
GCA_902638875.1
GCA_018363215.1
GCA_017958685.1
GCA_904385985.1
GCA_009785235.1
GCA_910579315.1
GCA_001813035.1
GCA_014982265.1
GCA_016891285.1
GCA_016462675.1
GCA_913064865.1
GCA_018374725.1
GCA_000382745.1
GCA_006715455.1
GCA_014376745.1
GCA_000313935.1
GCA_900589185.1
GCA_900102935.1
GCA_000956895.1
GCA_002922545.1
GCA_016503305.1
GCA_008641425.1
GCA_001415585.1
GCA_902774905.1
GCA_002433295.1
GCA_001033825.1
GCA_001527365.1
GCA_002484035.1
GCA_002142755.1
GCA_004024005.1
GCA_018365615.1
GCA_001499375.1
GCA_002477295.1
GCA_013184265.1
GCA_001309215.1
GCA_001537505.1
GCA_905232315.1
GCA_002276975.1
GCA_001660955.1
GCA_001981645.1
GCA_004636905.1
GCA_002202515.1
GCA_017177815.2
GCA_000412125.1
GCA_001176725.1
GCA_002740365.1
GCA_009183885.1
GCA_001131185.1
GCA_009791475.1
GCA_902165365.1
GCA_004303915.1
GCA_016925805.1
GCA_003255945.1
GCA_001727625.1
GCA_905311025.1
GCA_900164935.1
GCA_001927705.1
GCA_000473805.1
GCA_006802205.1
GCA_009819035.1
GCA_002560005.1
GCA_003515385.1
GCA_900596985.1
GCA_020785665.1
GCA_001994025.1
GCA_900158195.1
GCA_900062395.1
GCA_004797155.2
GCA_019443665.1
GCA_900050395.1
GCA_004334775.1
GCA_002916225.1
GCA_001016255.1
GCA_000359465.1
GCA_001649095.1
GCA_000216675.2
GCA_016464445.1
GCA_019349435.1
GCA_001149065.1
GCA_900990555.1
GCA_016904495.1
GCA_020683945.1
GCA_002988275.1
GCA_003045625.1
GCA_004153365.1
GCA_001949315.1
GCA_008922365.1
GCA_002550815.1
GCA_006376585.1
GCA_006347055.1
GCA_002763415.1
GCA_002760955.1
GCA_006348355.1
GCA_001617715.1
GCA_002552995.1
GCA_008922205.1
GCA_020819915.1
GCA_013046865.1
GCA_003045425.1
GCA_900407345.1
GCA_009857015.1
GCA_016776145.1
GCA_900984645.1
GCA_016464525.1
GCA_900039415.1
GCA_000246055.2
GCA_001649375.1
GCA_000359425.1
GCA_001015845.1
GCA_002916255.1
GCA_018408965.1
GCA_900043195.1
GCA_900064695.1
GCA_013341295.1
GCA_000226275.2
GCA_900060765.1
GCA_900158155.1
GCA_001993155.1
GCA_001212405.1
GCA_020785395.1
GCA_003515325.1
GCA_007666385.1
GCA_001857325.1
GCA_015572115.1
GCA_001928855.1
GCA_900165475.1
GCA_003833195.1
GCA_001727585.1
GCA_002981335.1
GCA_000769495.1
GCA_019778785.1
GCA_902165395.1
GCA_004319525.1
GCA_018642305.1
GCA_016484285.1
GCA_002739025.1
GCA_001178925.1
GCA_003261355.1
GCA_002204345.1
GCA_015830665.1
GCA_004636925.1
GCA_001888525.1
GCA_005937355.1
GCA_001238205.1
GCA_905232345.1
GCA_900518895.1
GCA_001052795.1
GCA_001653835.1
GCA_004329355.1
GCA_003474155.1
GCA_003177155.1
GCA_001213885.1
GCA_002482365.1
GCA_001527505.1
GCA_020118095.1
GCA_002732915.1
GCA_903857945.1
GCA_001415105.1
GCA_000534175.1
GCA_016503575.1
GCA_006382235.1
GCA_000957715.1
GCA_900582125.1
GCA_000589175.1
GCA_009862105.1
GCA_020435755.1
GCA_014926325.1
GCA_900119575.1
GCA_017850575.1
GCA_002737305.1
GCA_016722835.1
GCA_016892155.1
GCA_015159675.1
GCA_013277055.1
GCA_900317405.1
GCA_020216655.1
GCA_905199705.1
GCA_905236235.1
GCA_017621035.1
GCA_902638885.1
GCA_017380515.1
GCA_003216155.1
GCA_905197165.1
GCA_001424085.1
GCA_001672445.1
GCA_006351595.1
GCA_019186965.1
GCA_014492245.1
GCA_001724905.1
GCA_008120305.1
GCA_020479005.1
GCA_018380055.1
GCA_017470595.1
GCA_900315285.1
GCA_902509695.1
GCA_016283885.1
GCA_018666535.1
GCA_002401965.1
GCA_900472825.1
GCA_013151645.1
GCA_014239165.1
GCA_002731795.1
GCA_902525995.1
GCA_002687665.1
GCA_013377005.1
GCA_018702605.1
GCA_009839595.1
GCA_017995035.1
GCA_018897395.1
GCA_019653795.1
GCA_018242545.1
GCA_018268515.1
GCA_019310505.1
GCA_018302085.1
GCA_003160475.1
GCA_013043565.1
GCA_016875735.1
GCA_016789605.1
GCA_905373375.1
GCA_003662365.1
GCA_016178245.1
GCA_020057345.1
GCA_900758975.1
GCA_005792055.1
GCA_902826575.1
GCA_904420365.1
GCA_902774795.1
GCA_905234645.1
GCA_903833915.1
GCA_903860295.1
GCA_902783745.1
GCA_020434065.1
GCA_005884335.1
GCA_900764465.1
GCA_015488135.1
GCA_009711765.1
GCA_017991255.1
GCA_017963045.1
GCA_017543885.1
GCA_902581505.1
GCA_903851665.1
GCA_903860625.1
GCA_905198965.1
GCA_015063985.1
GCA_903938935.1
GCA_902588845.1
GCA_902582145.1
GCA_902781885.1
GCA_903842605.1
GCA_903832905.1
GCA_903901245.1
GCA_017632315.1
GCA_018063965.1
GCA_903837475.1
GCA_903899875.1
GCA_903896935.1
GCA_902758925.1
GCA_902596925.1
GCA_902557705.1
GCA_903960155.1
GCA_015068525.1
GCA_900752405.1
GCA_903919015.1
GCA_903938085.1
GCA_903828735.1
GCA_017527745.1
GCA_017397745.1
GCA_014379665.1
GCA_017534115.1
GCA_003543055.1
GCA_900766605.1
GCA_005882855.1
GCA_011322475.1
GCA_913052295.1
GCA_902772675.1
GCA_903909475.1
GCA_902799775.1
GCA_902775605.1
GCA_902788845.1
GCA_903844895.1
GCA_005793085.1
GCA_017452375.1
GCA_016867095.1
GCA_003230255.1
GCA_020697695.1
GCA_017514125.1
GCA_007128805.1
GCA_002730515.1
GCA_003235595.1
GCA_016211185.1
GCA_013152435.1
GCA_015492495.1
GCA_004366205.1
GCA_005788565.1
GCA_016220035.1
GCA_018609045.1
GCA_003485725.1
GCA_004297985.1
GCA_018649185.1
GCA_018700895.1
GCA_017399905.1
GCA_002700415.1
GCA_018696895.1
GCA_018656505.1
GCA_900467495.1
GCA_016779005.1
GCA_002731905.1
GCA_003217965.1
GCA_902611365.1
GCA_905201885.1
GCA_019423635.1
GCA_905192565.1
GCA_900498465.1
GCA_900083575.1
GCA_913778805.1
GCA_014491315.1
GCA_019100355.1
GCA_017309035.1
GCA_006442315.1
GCA_000282035.1
GCA_900542345.1
GCA_017646785.1
GCA_902621475.1
GCA_902638895.1
GCA_014801455.1
GCA_003521645.1
GCA_017509585.1
GCA_902758595.1
GCA_002308875.1
GCA_013276735.1
GCA_014895585.1
GCA_001836865.1
GCA_913060425.1
GCA_009836025.1
GCA_018377075.1
GCA_902806275.1
GCA_900114815.1
GCA_001426585.1
GCA_018343625.1
GCA_913778065.1
GCA_013418795.1
GCA_900600615.1
GCA_000802765.1
GCA_006382415.1
GCA_016503955.1
GCA_002087625.1
GCA_001706195.1
GCA_903851135.1
GCA_002684115.1
GCA_020577415.1
GCA_001532425.1
GCA_002296325.1
GCA_001213685.1
GCA_019411025.1
GCA_004024455.1
GCA_018441545.1
GCA_001309415.1
GCA_001539705.1
GCA_000483245.1
GCA_003428465.1
GCA_001417445.1
GCA_005774165.1
GCA_001639545.1
GCA_004008475.1
GCA_002202415.1
GCA_006506565.1
GCA_003261475.1
GCA_001175645.1
GCA_002739525.1
GCA_001471295.2
GCA_001113865.1
GCA_002903025.1
GCA_902165405.1
GCA_019798765.1
GCA_001266905.1
GCA_019040955.1
GCA_000972025.1
GCA_003833255.1
GCA_900165685.1
GCA_001929005.1
GCA_015572125.1
GCA_019350875.1
GCA_002558075.1
GCA_012562465.1
GCA_900591705.1
GCA_012971105.1
GCA_001992075.1
GCA_900160455.1
GCA_900059985.1
GCA_000786735.1
GCA_018138065.1
GCA_900062305.1
GCA_003094995.1
GCA_902504435.1
GCA_003205905.1
GCA_001015685.1
GCA_000167315.1
GCA_000246235.2
GCA_019397405.1
GCA_016464475.1
GCA_003490825.1
GCA_900990275.1
GCA_020883255.1
GCA_020683965.1
GCA_900407835.1
GCA_003045545.1
GCA_001949455.1
GCA_002584765.1
GCA_015070605.1
GCA_003074375.1
GCA_001045795.2
GCA_006346585.1
GCA_002761135.1
GCA_009884355.1
GCA_006346925.1
GCA_003074395.1
GCA_002550315.1
GCA_902159375.1
GCA_016236615.1
GCA_015999445.1
GCA_003045485.1
GCA_900407935.1
GCA_020683925.1
GCA_006351885.1
GCA_900984915.1
GCA_001106365.1
GCA_003495505.1
GCA_014654435.1
GCA_000246035.2
GCA_000521345.1
GCA_013416855.1
GCA_902501825.1
GCA_016759825.1
GCA_000946715.1
GCA_019364615.1
GCA_009934995.1
GCA_000069245.1
GCA_900052295.1
GCA_002112195.1
GCA_001248965.1
GCA_001991115.1
GCA_001978605.1
GCA_009832805.1
GCA_002570505.1
GCA_009815545.1
GCA_001857345.1
GCA_001927555.1
GCA_900164865.1
GCA_905315055.1
GCA_002220915.1
GCA_019040595.1
GCA_016925905.1
GCA_019799385.1
GCA_902165415.1
GCA_001455995.1
GCA_001354715.1
GCA_018070885.1
GCA_002740355.1
GCA_001176205.1
GCA_001956675.1
GCA_006507225.1
GCA_002203325.1
GCA_003991055.1
GCA_001643065.1
GCA_001232065.1
GCA_001239665.1
GCA_000191945.2
GCA_001537045.1
GCA_002071815.1
GCA_018476835.1
GCA_016633055.1
GCA_001915605.1
GCA_001216405.1
GCA_002384505.1
GCA_001528465.1
GCA_003196105.1
GCA_002331165.1
GCA_903821595.1
GCA_001706115.1
GCA_003400395.1
GCA_016804845.1
GCA_002152915.1
GCA_900558275.1
GCA_900588155.1
GCA_000589155.1
GCA_014905555.1
GCA_009360735.1
GCA_002335745.1
GCA_900109535.1
GCA_902373325.1
GCA_018364395.1
GCA_902575935.1
GCA_002258825.1
GCA_016890855.1
GCA_014930525.1
GCA_013276695.1
GCA_003508345.1
GCA_017849315.1
GCA_902774775.1
GCA_015655885.1
GCA_001806105.1
GCA_902638905.1
GCA_019421825.1
GCA_902595175.1
GCA_002338945.1
GCA_900757615.1
GCA_013591995.1
GCA_020165615.1
GCA_000786145.2
GCA_018619765.1
GCA_014491965.1
GCA_001725695.1
GCA_020116215.1
GCA_900498455.1
GCA_017623675.1
GCA_015056465.1
GCA_900548985.1
GCA_902602155.1
GCA_003219895.1
GCA_018645945.1
GCA_017467515.1
GCA_900466955.1
GCA_017859175.1
GCA_002704905.1
GCA_007123845.1
GCA_018668655.1
GCA_017631435.1
GCA_018645035.1
GCA_018663465.1
GCA_004561765.1
GCA_012270725.1
GCA_018671555.1
GCA_902521645.1
GCA_018240405.1
GCA_005790105.1
GCA_019308105.1
GCA_011055775.1
GCA_018399355.1
GCA_004356105.1
GCA_003157215.1
GCA_003221825.1
GCA_017432705.1
GCA_013202225.1
GCA_003696005.1
GCA_903826805.1
GCA_017545535.1
GCA_900546325.1
GCA_902774305.1
GCA_902769165.1
GCA_900318895.1
GCA_903833145.1
GCA_900550005.1
GCA_903938705.1
GCA_020432345.1
GCA_005882155.1
GCA_900764585.1
GCA_018826405.1
GCA_011343225.1
GCA_020630355.1
GCA_016292835.1
GCA_018052765.1
GCA_902560045.1
GCA_903959855.1
GCA_903820965.1
GCA_900539875.1
GCA_015068665.1
GCA_903876355.1
GCA_902559775.1
GCA_902618585.1
GCA_902771195.1
GCA_903896635.1
GCA_903861895.1
GCA_903925105.1
GCA_017538585.1
GCA_017621175.1
GCA_903931035.1
GCA_903828765.1
GCA_903874265.1
GCA_903927965.1
GCA_902613545.1
GCA_902560085.1
GCA_903918495.1
GCA_017516005.1
GCA_905206925.1
GCA_903843265.1
GCA_903951445.1
GCA_903891935.1
GCA_900770705.1
GCA_900772445.1
GCA_016787375.1
GCA_012689375.1
GCA_018895445.1
GCA_019912815.1
GCA_019137165.1
GCA_902497505.1
GCA_902796525.1
GCA_903836275.1
GCA_902758735.1
GCA_902782435.1
GCA_905198735.1
GCA_913043875.1
GCA_017558105.1
GCA_005773325.1
GCA_003535755.1
GCA_011043875.1
GCA_003662565.1
GCA_017557805.1
GCA_009846185.1
GCA_003139255.1
GCA_005793715.1
GCA_003158575.1
GCA_016185815.1
GCA_016931115.1
GCA_014190115.1
GCA_018240325.1
GCA_003669795.1
GCA_003476065.1
GCA_020437755.1
GCA_017629215.1
GCA_902607495.1
GCA_014190575.1
GCA_910573865.1
GCA_002696775.1
GCA_003556445.1
GCA_018654065.1
GCA_002721025.1
GCA_018820205.1
GCA_900465695.1
GCA_002726695.1
GCA_003218655.1
GCA_910585375.1
GCA_017615755.1
GCA_017634455.1
GCA_900315305.1
GCA_001466765.1
GCA_014856345.1
GCA_014492005.1
GCA_020725555.1
GCA_018224265.1
GCA_020165055.1
GCA_000281145.1
GCA_900755205.1
GCA_900768115.1
GCA_003279925.1
GCA_019411925.1
GCA_902638915.1
GCA_014858605.1
GCA_900547255.1
GCA_900544125.1
GCA_017451125.1
GCA_905233825.1
GCA_000297015.1
GCA_014896025.1
GCA_001838845.1
GCA_009842265.1
GCA_000454285.1
GCA_017889445.1
GCA_019744885.1
GCA_900113795.1
GCA_001905595.1
GCA_002151615.1
GCA_014377225.1
GCA_013417555.1
GCA_900583685.1
GCA_001011535.1
GCA_002768365.1
GCA_018442185.1
GCA_000534195.1
GCA_001706445.1
GCA_903930825.1
GCA_002173015.1
GCA_004312385.1
GCA_001529025.1
GCA_002500285.1
GCA_001214185.1
GCA_004011435.1
GCA_019411065.1
GCA_010590755.1
GCA_001309235.1
GCA_001538845.1
GCA_000485235.1
GCA_001224645.1
GCA_000764065.1
GCA_001660875.1
GCA_014132175.1
GCA_002202525.1
GCA_001986065.1
GCA_006505925.1
GCA_002859925.1
GCA_001178485.1
GCA_002739835.1
GCA_016405125.1
GCA_016747935.1
GCA_902165555.1
GCA_004295385.1
GCA_010668925.1
GCA_016926015.1
GCA_002981315.1
GCA_006383215.1
GCA_905315715.1
GCA_900165025.1
GCA_001927785.1
GCA_001402425.1
GCA_009816745.1
GCA_002566355.1
GCA_009832785.1
GCA_001327535.1
GCA_001993115.1
GCA_012971035.1
GCA_900062325.1
GCA_900158135.1
GCA_005519135.2
GCA_009935115.1
GCA_013343475.1
GCA_900011455.1
GCA_004333735.1
GCA_902503375.1
GCA_002916275.1
GCA_000359445.1
GCA_000216975.2
GCA_900032445.1
GCA_900990675.1
GCA_001094165.1
GCA_000258845.1
GCA_016775885.1
GCA_020684745.1
GCA_003415065.1
GCA_003045385.1
GCA_007726565.1
GCA_016236805.1
GCA_002563125.1
GCA_014265545.1
GCA_009670235.1
GCA_006347235.1
GCA_002761155.1
GCA_006348745.1
GCA_009670785.1
GCA_020715525.1
GCA_009898145.1
GCA_016236495.1
GCA_004330325.1
GCA_009912935.1
GCA_003045605.1
GCA_900022475.1
GCA_020684785.1
GCA_003813145.1
GCA_001096185.1
GCA_900989005.1
GCA_900451295.1
GCA_019349835.1
GCA_000216495.2
GCA_000167295.1
GCA_002916355.1
GCA_001016725.1
GCA_016806855.1
GCA_902505435.1
GCA_002960265.1
GCA_004102665.1
GCA_900064185.1
GCA_900484965.1
GCA_000419425.1
GCA_012971025.1
GCA_018146185.1
GCA_900594065.1
GCA_002578165.1
GCA_000197855.1
GCA_009818325.1
GCA_001402605.1
GCA_001928985.1
GCA_900164775.1
GCA_012029855.1
GCA_000707345.2
GCA_003256095.1
GCA_001264475.1
GCA_004054135.1
GCA_902165745.1
GCA_002180075.1
GCA_003495815.1
GCA_016405075.1
GCA_020641395.1
GCA_001179105.1
GCA_002310255.1
GCA_017177325.1
GCA_001986355.1
GCA_015831205.1
GCA_017580935.1
GCA_001750535.1
GCA_005047465.1
GCA_903879275.1
GCA_003935755.1
GCA_010590805.1
GCA_001491355.1
GCA_019410825.1
GCA_001052195.1
GCA_002977405.1
GCA_001214085.1
GCA_002381675.1
GCA_001882395.1
GCA_003196175.1
GCA_013213925.1
GCA_903821655.1
GCA_001415145.1
GCA_015704165.1
GCA_018446045.1
GCA_014397505.1
GCA_003227775.1
GCA_900581955.1
GCA_013417535.1
GCA_003506665.1
GCA_000463955.2
GCA_002998705.1
GCA_002711365.1
GCA_900109505.1
GCA_018377915.1
GCA_001942265.1
GCA_007571215.1
GCA_016891185.1
GCA_014895905.1
GCA_004570525.1
GCA_014847025.1
GCA_017441405.1
GCA_003478325.1
GCA_017478845.1
GCA_902638925.1
GCA_017626445.1
GCA_900753855.1
GCA_902595995.1
GCA_900539035.1
GCA_001885575.1
GCA_003997065.1
GCA_003946895.1
GCA_020724865.1
GCA_014492035.1
GCA_002296025.1
GCA_900407165.1
GCA_014286115.1
GCA_900314565.1
GCA_019420945.1
GCA_910575775.1
GCA_903875305.1
GCA_004293385.1
GCA_002697685.1
GCA_900473825.1
GCA_016778985.1
GCA_020441305.1
GCA_018663905.1
GCA_002730575.1
GCA_016193395.1
GCA_910573805.1
GCA_003522305.1
GCA_003151815.1
GCA_004562005.1
GCA_003562995.1
GCA_002708245.1
GCA_016209495.1
GCA_005792545.1
GCA_020200715.1
GCA_019310385.1
GCA_018303225.1
GCA_005881735.1
GCA_003160065.1
GCA_018697585.1
GCA_009691435.1
GCA_016191015.1
GCA_004377395.1
GCA_003229575.1
GCA_016193195.1
GCA_900762625.1
GCA_016234645.1
GCA_903924515.1
GCA_910578725.1
GCA_902772175.1
GCA_902780235.1
GCA_903953005.1
GCA_902771745.1
GCA_903819225.1
GCA_018969705.1
GCA_008933315.1
GCA_015491155.1
GCA_012735195.1
GCA_018005295.1
GCA_007117415.1
GCA_017503235.1
GCA_902758455.1
GCA_903945325.1
GCA_903909665.1
GCA_905212795.1
GCA_903826765.1
GCA_018265355.1
GCA_902623685.1
GCA_902571005.1
GCA_903853115.1
GCA_903902295.1
GCA_903932065.1
GCA_903858025.1
GCA_017648235.1
GCA_017471515.1
GCA_903827605.1
GCA_903961475.1
GCA_903829205.1
GCA_902780175.1
GCA_902557385.1
GCA_902563835.1
GCA_903826935.1
GCA_017622995.1
GCA_900754605.1
GCA_903832555.1
GCA_903900365.1
GCA_902775435.1
GCA_017623995.1
GCA_902837115.1
GCA_020630455.1
GCA_017432725.1
GCA_020148085.1
GCA_011776005.1
GCA_010024175.1
GCA_903813975.1
GCA_902793185.1
GCA_902773745.1
GCA_903878655.1
GCA_910585605.1
GCA_900316005.1
GCA_902799545.1
GCA_003545215.1
GCA_900763855.1
GCA_020430105.1
GCA_013791595.1
GCA_003662585.1
GCA_017434485.1
GCA_016207445.1
GCA_003156795.1
GCA_005808475.1
GCA_005880435.1
GCA_002685855.1
GCA_019308845.1
GCA_005809195.1
GCA_018240865.1
GCA_013203815.1
GCA_007693635.1
GCA_009924895.1
GCA_009845015.1
GCA_018665205.1
GCA_020048555.1
GCA_015061105.1
GCA_002690095.1
GCA_018668935.1
GCA_010022585.1
GCA_002747095.1
GCA_017616785.1
GCA_900471855.1
GCA_002705285.1
GCA_009920095.1
GCA_900540635.1
GCA_902580045.1
GCA_017396555.1
GCA_902364965.1
GCA_019837335.1
GCA_018439405.1
GCA_001897945.1
GCA_014492095.1
GCA_017983615.1
GCA_007655015.1
GCA_006439375.1
GCA_001950375.1
GCA_900755755.1
GCA_017505835.1
GCA_902564535.1
GCA_902638935.1
GCA_017984455.1
GCA_016280325.1
GCA_017474425.1
GCA_016303145.1
GCA_900546165.1
GCA_015235515.1
GCA_017893065.1
GCA_001463365.1
GCA_913050105.1
GCA_010436075.1
GCA_018374995.1
GCA_019508115.1
GCA_017973755.1
GCA_020708615.1
GCA_004211555.1
GCA_013420555.1
GCA_009863285.1
GCA_900601545.1
GCA_001631315.1
GCA_016804545.1
GCA_016503805.1
GCA_000534295.1
GCA_001713665.1
GCA_913009405.1
GCA_002435155.1
GCA_005504195.1
GCA_001530625.1
GCA_002455775.1
GCA_001213965.1
GCA_008672705.1
GCA_012030515.1
GCA_001309095.1
GCA_001540125.1
GCA_905232285.1
GCA_001237925.1
GCA_001071875.1
GCA_006240655.1
GCA_001639645.1
GCA_002202605.1
GCA_001987755.1
GCA_006506485.1
GCA_002310275.1
GCA_001179265.1
GCA_002738815.1
GCA_018070905.1
GCA_001133565.1
GCA_016403085.1
GCA_902165805.1
GCA_004303335.1
GCA_001266875.1
GCA_019041195.1
GCA_000707785.2
GCA_001996305.1
GCA_900165745.1
GCA_001929145.1
GCA_001402575.1
GCA_009818435.1
GCA_002558915.1
GCA_015911285.1
GCA_018146405.1
GCA_001320105.1
GCA_020785455.1
GCA_000018445.1
GCA_900488245.1
GCA_900058345.1
GCA_019466145.1
GCA_900058325.1
GCA_009933795.1
GCA_004333005.1
GCA_902501985.1
GCA_002917155.1
GCA_000167235.1
GCA_000246135.2
GCA_900052885.1
GCA_003496365.1
GCA_013177275.1
GCA_900985175.1
GCA_003627855.1
GCA_019454365.1
GCA_003415475.1
GCA_003045405.1
GCA_001019255.2
GCA_016483765.1
GCA_015548365.1
GCA_009897975.1
GCA_003086055.1
GCA_006348235.1
GCA_002220345.1
GCA_002760975.1
GCA_006346825.1
GCA_010974845.1
GCA_014266535.1
GCA_016236635.1
GCA_002583755.1
GCA_003432345.1
GCA_003045445.1
GCA_002991295.1
GCA_020684765.1
GCA_016904075.1
GCA_900450825.1
GCA_003495545.1
GCA_900983805.1
GCA_900019765.1
GCA_000246075.2
GCA_000167255.1
GCA_001535725.1
GCA_902503645.1
GCA_001940535.1
GCA_009934195.1
GCA_900060985.1
GCA_012276675.1
GCA_900050985.1
GCA_900484945.1
GCA_000498375.2
GCA_020785435.1
GCA_001992625.1
GCA_900591345.1
GCA_008271875.1
GCA_002558335.1
GCA_009818795.1
GCA_001743085.1
GCA_001928325.1
GCA_900165735.1
GCA_905319815.1
GCA_001608765.1
GCA_003256515.1
GCA_001264575.1
GCA_004304175.1
GCA_902165305.1
GCA_001022235.1
GCA_001173445.1
GCA_009183955.1
GCA_003244555.1
GCA_001176365.1
GCA_900454785.1
GCA_006507335.1
GCA_001605525.1
GCA_018388605.1
GCA_002249825.1
GCA_003611765.1
GCA_001226285.1
GCA_905232325.1
GCA_001536705.1
GCA_002974805.1
GCA_003175455.1
GCA_001493875.1
GCA_019410845.1
GCA_009907135.1
GCA_001213505.1
GCA_002388145.1
GCA_001531715.1
GCA_900509455.1
GCA_002295525.1
GCA_001706565.1
GCA_903900345.1
GCA_015704145.1
GCA_015666935.1
GCA_002768345.1
GCA_018445415.1
GCA_900582895.1
GCA_013417755.1
GCA_002998615.1
GCA_019456775.1
GCA_001427565.1
GCA_913773755.1
GCA_018365935.1
GCA_002171995.1
GCA_001555475.1
GCA_014896085.1
GCA_016890355.1
GCA_013276405.1
GCA_002396325.1
GCA_002372915.1
GCA_016287535.1
GCA_000436775.1
GCA_902638945.1
GCA_019418965.1
GCA_902612005.1
GCA_002293665.1
GCA_900554645.1
GCA_016429255.1
GCA_020165775.1
GCA_001440465.1
GCA_016711105.1
GCA_014492175.1
GCA_017168305.1
GCA_015721445.1
GCA_014286945.1
GCA_004557075.1
GCA_017412055.1
GCA_902564835.1
GCA_910586545.1
GCA_003176035.1
GCA_002702985.1
GCA_900468395.1
GCA_017852355.1
GCA_018701635.1
GCA_002694695.1
GCA_002691785.1
GCA_018699995.1
GCA_018654645.1
GCA_009908855.1
GCA_017632935.1
GCA_004297475.1
GCA_017541465.1
GCA_002698365.1
GCA_902607325.1
GCA_009920185.1
GCA_902587985.1
GCA_019308175.1
GCA_018302805.1
GCA_003222535.1
GCA_013820915.1
GCA_003136495.1
GCA_019652675.1
GCA_020428405.1
GCA_004525915.1
GCA_003250725.1
GCA_903880505.1
GCA_005800685.1
GCA_017509255.1
GCA_903911035.1
GCA_902758055.1
GCA_910585315.1
GCA_902794565.1
GCA_903865965.1
GCA_902783405.1
GCA_905478255.1
GCA_016791345.1
GCA_905339265.1
GCA_020428615.1
GCA_018367385.1
GCA_020436425.1
GCA_014870425.1
GCA_017615115.1
GCA_902599855.1
GCA_903924725.1
GCA_903928555.1
GCA_910578775.1
GCA_017439985.1
GCA_903954225.1
GCA_902613205.1
GCA_902612505.1
GCA_902784785.1
GCA_903943605.1
GCA_903877815.1
GCA_903916025.1
GCA_017630625.1
GCA_017412305.1
GCA_903825825.1
GCA_903959785.1
GCA_903866885.1
GCA_903925385.1
GCA_902624505.1
GCA_902634885.1
GCA_903865765.1
GCA_900540295.1
GCA_015064625.1
GCA_903952385.1
GCA_903864505.1
GCA_902515405.1
GCA_017647975.1
GCA_017545125.1
GCA_013001805.1
GCA_017577895.1
GCA_017992655.1
GCA_905339195.1
GCA_012274205.1
GCA_902781615.1
GCA_913020125.1
GCA_903951865.1
GCA_902763125.1
GCA_903837605.1
GCA_910586725.1
GCA_903927925.1
GCA_017447775.1
GCA_005789935.1
GCA_020057015.1
GCA_011039975.1
GCA_020697735.1
GCA_017434395.1
GCA_020200255.1
GCA_003220975.1
GCA_003137115.1
GCA_002686515.1
GCA_012798465.1
GCA_003500465.1
GCA_005798555.1
GCA_005792815.1
GCA_016872595.1
GCA_009885545.1
GCA_017963805.1
GCA_018725325.1
GCA_018674905.1
GCA_013297775.1
GCA_018655145.1
GCA_018694755.1
GCA_003512205.1
GCA_014800325.1
GCA_013214965.1
GCA_018969425.1
GCA_900469495.1
GCA_002697705.1
GCA_003217835.1
GCA_902521155.1
GCA_900545865.1
GCA_017621815.1
GCA_004556945.1
GCA_900559675.1
GCA_001076805.1
GCA_002257455.1
GCA_014492185.1
GCA_013822685.1
GCA_013131655.1
GCA_020165095.1
GCA_016429015.1
GCA_900759565.1
GCA_017546905.1
GCA_902523415.1
GCA_019411995.1
GCA_902638955.1
GCA_910579075.1
GCA_902762785.1
GCA_002394625.1
GCA_017430505.1
GCA_013276385.1
GCA_016891545.1
GCA_000219395.2
GCA_009843455.1
GCA_000710795.1
GCA_018368875.1
GCA_000974485.1
GCA_000464395.1
GCA_017939705.1
GCA_000384835.1
GCA_000580675.1
GCA_900582975.1
GCA_000478485.2
GCA_018420415.1
GCA_903992255.1
GCA_900558755.1
GCA_016859905.1
GCA_001415185.1
GCA_905235365.1
GCA_002632075.1
GCA_002262695.1
GCA_001536865.1
GCA_002325525.1
GCA_001213785.1
GCA_019410925.1
GCA_001077015.1
GCA_001495675.1
GCA_003175475.1
GCA_001309305.1
GCA_905232235.1
GCA_014596145.2
GCA_001226805.1
GCA_001661025.1
GCA_001633665.1
GCA_900312965.1
GCA_001985525.1
GCA_006507165.1
GCA_001542975.1
GCA_001177685.1
GCA_018070615.1
GCA_001072915.1
GCA_001158065.1
GCA_016780025.1
GCA_900683485.1
GCA_004304235.1
GCA_003257325.1
GCA_016925855.1
GCA_000707645.2
GCA_014498985.1
GCA_900165705.1
GCA_001928165.1
GCA_001402335.1
GCA_009818975.1
GCA_002565385.1
GCA_008271845.1
GCA_900591425.1
GCA_001991435.1
GCA_012971095.1
GCA_000021245.2
GCA_900489075.1
GCA_900062405.1
GCA_016743035.1
GCA_009870805.1
GCA_014875175.1
GCA_016759705.1
GCA_902503675.1
GCA_002906015.1
GCA_000167335.1
GCA_000216715.2
GCA_900027105.1
GCA_003843235.1
GCA_015904435.1
GCA_900986535.1
GCA_014169575.1
GCA_020684445.1
GCA_900407825.1
GCA_003045185.1
GCA_015767495.1
GCA_002807265.1
GCA_016236355.1
GCA_015551345.1
GCA_009909635.1
GCA_006347205.1
GCA_003032035.1
GCA_015240635.1
GCA_006347125.1
GCA_015274715.1
GCA_008922755.1
GCA_019603375.1
GCA_003181415.1
GCA_002575275.1
GCA_003045345.1
GCA_003490755.1
GCA_020684625.1
GCA_014522245.1
GCA_011175375.1
GCA_900982955.1
GCA_001067315.1
GCA_000216095.2
GCA_000181675.2
GCA_019399425.1
GCA_002917215.1
GCA_902504795.1
GCA_017291355.1
GCA_009771775.1
GCA_900049145.1
GCA_004355145.1
GCA_900162735.1
GCA_900060695.1
GCA_000828795.1
GCA_012971085.1
GCA_001991795.1
GCA_008271855.1
GCA_002571025.1
GCA_900597535.1
GCA_006802195.1
GCA_001928685.1
GCA_016602745.1
GCA_900164975.1
GCA_003762825.1
GCA_001727385.1
GCA_003256605.1
GCA_001267015.1
GCA_004303635.1
GCA_014243495.1
GCA_011769725.1
GCA_018642565.1
GCA_009184035.1
GCA_001179225.1
GCA_013463875.1
GCA_002083245.2
GCA_017177415.2
GCA_001986215.1
GCA_004771215.1
GCA_011170185.1
GCA_001660855.1
GCA_905232275.1
GCA_001235325.1
GCA_014596225.1
GCA_002974415.1
GCA_009183705.1
GCA_001493895.1
GCA_009907535.1
GCA_001212985.1
GCA_002325585.1
GCA_001526225.1
GCA_003196385.1
GCA_002434665.1
GCA_001415175.1
GCA_903872665.1
GCA_002738435.1
GCA_000534455.1
GCA_009877195.1
GCA_010591065.1
GCA_900584105.1
GCA_013419355.1
GCA_018728545.1
GCA_003399505.1
GCA_012985565.1
GCA_018372115.1
GCA_002684175.1
GCA_006543605.1
GCA_016892025.1
GCA_011683705.1
GCA_013277285.1
GCA_017941125.1
GCA_017421145.1
GCA_900541505.1
GCA_014864225.1
GCA_902638965.1
GCA_018053025.1
GCA_902626345.1
GCA_017646605.1
GCA_018382295.1
GCA_000247475.2
GCA_006440815.1
GCA_020685215.1
GCA_013697725.1
GCA_014492625.1
GCA_913776565.1
GCA_018440985.1
GCA_011075265.1
GCA_019424365.1
GCA_900547745.1
GCA_902580375.1
GCA_019653995.1
GCA_013316925.1
GCA_005879105.1
GCA_900468235.1
GCA_014879355.1
GCA_009846445.1
GCA_007124905.1
GCA_018647065.1
GCA_002695605.1
GCA_018701335.1
GCA_002748065.1
GCA_017429365.1
GCA_018725385.1
GCA_002707265.1
GCA_014584305.1
GCA_018697715.1
GCA_018240985.1
GCA_016187835.1
GCA_018700495.1
GCA_002716645.1
GCA_018303065.1
GCA_013044265.1
GCA_007130945.1
GCA_016870915.1
GCA_017405225.1
GCA_007050875.1
GCA_013791665.1
GCA_011041545.1
GCA_017411345.1
GCA_004294355.1
GCA_903899755.1
GCA_910586145.1
GCA_903945175.1
GCA_902777695.1
GCA_903832255.1
GCA_900321485.1
GCA_913041025.1
GCA_019137045.1
GCA_018812905.1
GCA_009781445.1
GCA_015494245.1
GCA_016936415.1
GCA_017449865.1
GCA_903824725.1
GCA_903851995.1
GCA_903950205.1
GCA_902385685.1
GCA_910587205.1
GCA_903937075.1
GCA_902615445.1
GCA_902632555.1
GCA_903865805.1
GCA_903860315.1
GCA_903869655.1
GCA_903932285.1
GCA_017648985.1
GCA_017401565.1
GCA_903922005.1
GCA_903892875.1
GCA_903836635.1
GCA_902778365.1
GCA_902594685.1
GCA_902594335.1
GCA_903840235.1
GCA_902754875.1
GCA_900753355.1
GCA_903880555.1
GCA_903958005.1
GCA_902584445.1
GCA_017546965.1
GCA_016302845.1
GCA_020630045.1
GCA_018363755.1
GCA_015491145.1
GCA_903644065.1
GCA_902791085.1
GCA_903814195.1
GCA_903901115.1
GCA_900313165.1
GCA_904385425.1
GCA_902782135.1
GCA_900315145.1
GCA_005787965.1
GCA_002919235.1
GCA_016928375.1
GCA_011040355.1
GCA_011334615.1
GCA_013333625.2
GCA_018268785.1
GCA_018004935.1
GCA_003134515.1
GCA_019348475.1
GCA_018302915.1
GCA_016930835.1
GCA_009702605.1
GCA_018676115.1
GCA_002708465.1
GCA_009994285.1
GCA_004376985.1
GCA_004560375.1
GCA_017509755.1
GCA_018675555.1
GCA_018970395.1
GCA_018662845.1
GCA_018700115.1
GCA_018665545.1
GCA_012269545.1
GCA_016927735.1
GCA_900468565.1
GCA_018667675.1
GCA_015056865.1
GCA_009922895.1
GCA_903860665.1
GCA_900540235.1
GCA_012838665.1
GCA_902161505.1
GCA_015721745.1
GCA_913041345.1
GCA_014491585.1
GCA_016848925.1
GCA_007844975.1
GCA_000568575.1
GCA_008919455.1
GCA_018382125.1
GCA_017628735.1
GCA_003209585.1
GCA_014801315.1
GCA_902638975.1
GCA_014864125.1
GCA_902794395.1
GCA_905234095.1
GCA_002319875.1
GCA_013276815.1
GCA_014930475.1
GCA_001835815.1
GCA_000813105.1
GCA_913052185.1
GCA_017435645.1
GCA_001897045.1
GCA_014170225.1
GCA_017303275.1
GCA_004217355.1
GCA_008385705.1
GCA_900590365.1
GCA_001631655.1
GCA_007050535.1
GCA_003057135.1
GCA_016505165.1
GCA_903862575.1
GCA_001415485.1
GCA_002685595.1
GCA_016614305.1
GCA_001532205.1
GCA_002451245.1
GCA_001213705.1
GCA_016634025.1
GCA_001491855.1
GCA_003175435.1
GCA_001309225.1
GCA_903879385.1
GCA_002094145.1
GCA_001229105.1
GCA_001660115.1
GCA_017963535.1
GCA_900447175.1
GCA_001986835.1
GCA_006506675.1
GCA_001723955.1
GCA_002738965.1
GCA_001176865.1
GCA_016484185.1
GCA_001355015.1
GCA_003962695.1
GCA_001855315.1
GCA_019798205.1
GCA_019040885.1
GCA_016925815.1
GCA_000972105.1
GCA_004361725.1
GCA_900165835.1
GCA_001927385.1
GCA_001402535.1
GCA_009816175.1
GCA_002562665.1
GCA_008271775.1
GCA_012971125.1
GCA_001326955.1
GCA_001993435.1
GCA_000419405.1
GCA_900488545.1
GCA_900062505.1
GCA_004355125.1
GCA_900063665.1
GCA_004334695.1
GCA_902504975.1
GCA_002917195.1
GCA_001138645.1
GCA_000278385.1
GCA_000216775.2
GCA_900033595.1
GCA_900984075.1
GCA_003495625.1
GCA_900451055.1
GCA_020684725.1
GCA_001420935.1
GCA_900407985.1
GCA_003045325.1
GCA_020686385.1
GCA_016236485.1
GCA_008922845.1
GCA_003074155.1
GCA_001021895.1
GCA_006346665.1
GCA_015241115.1
GCA_002982095.1
GCA_006346775.1
GCA_008630455.1
GCA_017583025.1
GCA_016236455.1
GCA_006349585.1
GCA_016591995.1
GCA_013282645.1
GCA_003414395.1
GCA_020684525.1
GCA_002951675.1
GCA_018328845.1
GCA_019349595.1
GCA_900982995.1
GCA_900037475.1
GCA_000246095.2
GCA_000181935.1
GCA_001649175.1
GCA_002736945.1
GCA_016759845.1
GCA_900053605.1
GCA_008710345.1
GCA_001606045.1
GCA_900061495.1
GCA_900487525.1
GCA_000187205.4
GCA_002071945.1
GCA_012971185.1
GCA_001920905.2
GCA_002568525.1
GCA_900597075.1
GCA_001927615.1
GCA_016602275.1
GCA_900691955.1
GCA_905315015.1
GCA_001584415.1
GCA_002024375.1
GCA_019040985.1
GCA_004054145.1
GCA_003319685.1
GCA_001127565.1
GCA_009183945.1
GCA_018449065.1
GCA_001178465.1
GCA_002740025.1
GCA_003476345.1
GCA_003994105.1
GCA_001986315.1
GCA_001723445.1
GCA_005887575.1
GCA_001237405.1
GCA_001538505.1
GCA_903879265.1
GCA_001309295.1
GCA_001063205.1
GCA_001490475.1
GCA_003670085.1
GCA_001212885.1
GCA_002479445.1
GCA_001523825.1
GCA_900977835.1
GCA_003353905.1
GCA_001415935.1
GCA_903852275.1
GCA_018067665.1
GCA_007050525.1
GCA_018422045.1
GCA_019449305.1
GCA_900590525.1
GCA_000589215.1
GCA_004367825.2
GCA_004519405.1
GCA_001905385.1
GCA_018363435.1
GCA_001312645.1
GCA_016778375.1
GCA_001836145.1
GCA_001807145.1
GCA_013276415.1
GCA_905196835.1
GCA_017523335.1
GCA_017519415.1
GCA_017475785.1
GCA_902638985.1
GCA_015060705.1
GCA_902616515.1
GCA_000433435.1
GCA_900752215.1
GCA_013004495.1
GCA_006442215.1
GCA_002909615.1
GCA_020724785.1
GCA_014491705.1
GCA_002192755.1
GCA_900498395.1
GCA_902363045.1
GCA_017617545.1
GCA_905214005.1
GCA_913043765.1
GCA_005887855.1
GCA_003166275.1
GCA_900474285.1
GCA_017635595.1
GCA_015060875.1
GCA_018699325.1
GCA_002728355.1
GCA_018659645.1
GCA_900299515.1
GCA_905181775.1
GCA_003529165.1
GCA_015663685.1
GCA_008016945.1
GCA_016935485.1
GCA_018240965.1
GCA_019421775.1
GCA_010022215.1
GCA_019313905.1
GCA_018303515.1
GCA_002686935.1
GCA_003163215.1
GCA_009835785.1
GCA_020028385.1
GCA_017511965.1
GCA_011366515.1
GCA_003247915.1
GCA_016214275.1
GCA_017407325.1
GCA_018005715.1
GCA_903826965.1
GCA_910586795.1
GCA_902800605.1
GCA_902758245.1
GCA_903938225.1
GCA_902768505.1
GCA_905480155.1
GCA_020047725.1
GCA_018896095.1
GCA_018400435.1
GCA_020437045.1
GCA_017618125.1
GCA_017422405.1
GCA_902567565.1
GCA_903902885.1
GCA_903865865.1
GCA_910579485.1
GCA_015068905.1
GCA_903953835.1
GCA_902542145.1
GCA_902548405.1
GCA_903892245.1
GCA_903823265.1
GCA_903909115.1
GCA_903859055.1
GCA_017537855.1
GCA_017388685.1
GCA_903878445.1
GCA_903860495.1
GCA_903957915.1
GCA_903840895.1
GCA_902589025.1
GCA_902588175.1
GCA_903839805.1
GCA_015065425.1
GCA_905235095.1
GCA_903846645.1
GCA_903826615.1
GCA_902769235.1
GCA_900761325.1
GCA_007117285.1
GCA_017990455.1
GCA_011054695.1
GCA_018901015.1
GCA_018969885.1
GCA_903819355.1
GCA_902766675.1
GCA_903956575.1
GCA_902784735.1
GCA_902801485.1
GCA_910588965.1
GCA_913049725.1
GCA_005787895.1
GCA_018434325.1
GCA_013202935.1
GCA_003694865.1
GCA_014384355.1
GCA_003979435.2
GCA_018606725.1
GCA_016880225.1
GCA_002727895.1
GCA_004213445.1
GCA_018302205.1
GCA_015489495.1
GCA_018268455.1
GCA_003576805.1
GCA_016235875.1
GCA_003522285.1
GCA_018652335.1
GCA_003232385.1
GCA_018676175.1
GCA_002862745.1
GCA_017412805.1
GCA_016780255.1
GCA_013203115.1
GCA_010023165.1
GCA_013286495.1
GCA_900465595.1
GCA_018815455.1
GCA_002693705.1
GCA_003220035.1
GCA_902521325.1
GCA_900546595.1
GCA_910574745.1
GCA_004556165.1
GCA_013366575.1
GCA_020121095.1
GCA_014492125.1
GCA_016842285.1
GCA_007682065.1
GCA_000502835.1
GCA_000295895.1
GCA_900541135.1
GCA_017647625.1
GCA_003217035.1
GCA_015060735.1
GCA_902638995.1
GCA_014466005.1
GCA_900314515.1
GCA_017470445.1
GCA_002393835.1
GCA_013276965.1
GCA_004136795.1
GCA_001814155.1
GCA_004211895.1
GCA_001312665.1
GCA_016293475.1
GCA_913778125.1
GCA_003041235.1
GCA_900110785.1
GCA_004634445.1
GCA_000367985.1
GCA_900599125.1
GCA_019431515.1
GCA_016804865.1
GCA_001011255.1
GCA_016504865.1
GCA_902800055.1
GCA_001415245.1
GCA_012270435.1
GCA_003196995.1
GCA_001526985.1
GCA_002359175.1
GCA_001216145.1
GCA_002885885.1
GCA_001492795.1
GCA_003176495.1
GCA_002975095.1
GCA_905232355.1
GCA_001539145.1
GCA_001239565.1
GCA_003384685.1
GCA_001981265.1
GCA_004009235.1
GCA_001633675.1
GCA_017311425.1
GCA_002215925.1
GCA_002739395.1
GCA_001179285.1
GCA_016405085.1
GCA_001114265.1
GCA_902166355.1
GCA_900622645.1
GCA_019798485.1
GCA_003257205.1
GCA_001266955.1
GCA_002153975.1
GCA_905310995.1
GCA_900692015.1
GCA_001927575.1
GCA_001574945.1
GCA_900591885.1
GCA_002551895.1
GCA_001920895.2
GCA_012971115.1
GCA_001994135.1
GCA_000302575.1
GCA_900488185.1
GCA_900053385.1
GCA_009934955.1
GCA_001077475.1
GCA_900058285.1
GCA_016069995.1
GCA_902501705.1
GCA_001535875.1
GCA_000181995.1
GCA_000216415.2
GCA_900052585.1
GCA_900988635.1
GCA_900034525.1
GCA_009690965.1
GCA_016889025.1
GCA_020684345.1
GCA_003414925.1
GCA_013282665.1
GCA_900635335.1
GCA_016236815.1
GCA_015274485.1
GCA_002564355.1
GCA_003074195.1
GCA_006347985.1
GCA_003312565.1
GCA_008313815.1
GCA_006347135.1
GCA_013421535.1
GCA_008922855.1
GCA_020150915.1
GCA_016236705.1
GCA_010577945.1
GCA_014304755.1
GCA_003493265.1
GCA_020683525.1
GCA_016404485.2
GCA_013624245.1
GCA_003496115.1
GCA_900985875.1
GCA_900040015.1
GCA_000217415.2
GCA_000181915.1
GCA_001623415.1
GCA_902504035.1
GCA_017312505.1
GCA_900064035.1
GCA_011327115.1
GCA_001518975.1
GCA_004169165.1
GCA_900489255.1
GCA_002253755.1
GCA_000419385.1
GCA_001994255.1
GCA_900596155.1
GCA_001920885.2
GCA_002574475.1
GCA_001574855.1
GCA_002098075.1
GCA_001929155.1
GCA_002301375.1
GCA_008017615.1
GCA_001608815.1
GCA_002980695.1
GCA_016925895.1
GCA_019799615.1
GCA_902165475.1
GCA_001126245.1
GCA_009183895.1
GCA_013378255.1
GCA_001175225.1
GCA_003385135.1
GCA_013402955.1
GCA_003993995.1
GCA_001888335.1
GCA_004636365.1
GCA_001723465.1
GCA_001661015.1
GCA_019193065.1
GCA_903879315.1
GCA_014840835.1
GCA_001062385.1
GCA_001490975.1
GCA_016633505.1
GCA_009938685.1
GCA_003582855.1
GCA_002354255.1
GCA_001529035.1
GCA_902165215.1
GCA_913063485.1
GCA_001415865.1
GCA_903847095.1
GCA_011077325.1
GCA_902160145.1
GCA_001631735.1
GCA_016804585.1
GCA_900599165.1
GCA_013418175.1
GCA_018613915.1
GCA_007678835.1
GCA_900187495.1
GCA_019242355.1
GCA_018365945.1
GCA_001017865.1
GCA_016778355.1
GCA_001059415.1
GCA_016891065.1
GCA_013277315.1
GCA_002373015.1
GCA_905236465.1
GCA_017480485.1
GCA_002396255.1
GCA_902639005.1
GCA_014801395.1
GCA_902626425.1
GCA_017521945.1
GCA_900546115.1
GCA_014359665.1
GCA_000503135.1
GCA_001266825.1
GCA_020630575.1
GCA_014492155.1
GCA_002294195.1
GCA_020118415.1
GCA_019877485.1
GCA_015069385.1
GCA_902796965.1
GCA_902635455.1
GCA_003218255.1
GCA_902362655.1
GCA_002695145.1
GCA_900471105.1
GCA_009928665.1
GCA_003137095.1
GCA_002728095.1
GCA_018654235.1
GCA_020435805.1
GCA_014845625.1
GCA_003045895.1
GCA_018665225.1
GCA_015661265.1
GCA_016787995.1
GCA_002700745.1
GCA_018242165.1
GCA_015228875.1
GCA_009702745.1
GCA_018303685.1
GCA_012522475.1
GCA_003169175.1
GCA_003223115.1
GCA_009844855.1
GCA_905371595.1
GCA_011040775.1
GCA_003232235.1
GCA_903874485.1
GCA_017408455.1
GCA_005787885.1
GCA_902761495.1
GCA_900555395.1
GCA_902802265.1
GCA_900321725.1
GCA_903944285.1
GCA_913060615.1
GCA_902797775.1
GCA_009928125.1
GCA_003539915.1
GCA_012841065.1
GCA_020436955.1
GCA_017426385.1
GCA_017628835.1
GCA_902540755.1
GCA_903830595.1
GCA_900751985.1
GCA_903923375.1
GCA_017519975.1
GCA_902542325.1
GCA_902625715.1
GCA_902781265.1
GCA_903930205.1
GCA_903867715.1
GCA_903912175.1
GCA_017445775.1
GCA_017633045.1
GCA_903838595.1
GCA_903863975.1
GCA_903899195.1
GCA_902791735.1
GCA_902521755.1
GCA_902596955.1
GCA_903848985.1
GCA_905211675.1
GCA_015065845.1
GCA_903846735.1
GCA_902759515.1
GCA_902834285.1
GCA_900766325.1
GCA_018061365.1
GCA_012512325.1
GCA_018901715.1
GCA_003235525.1
GCA_902796465.1
GCA_903813515.1
GCA_903905005.1
GCA_903820315.1
GCA_900321425.1
GCA_910577855.1
GCA_903837805.1
GCA_005773495.1
GCA_017439875.1
GCA_016783625.1
GCA_011040225.1
GCA_018396425.1
GCA_017964025.1
GCA_003220955.1
GCA_012719355.1
GCA_003160375.1
GCA_005889405.1
GCA_018649435.1
GCA_018693585.1
GCA_020060335.1
GCA_018241245.1
GCA_003696725.1
GCA_018662235.1
GCA_015664465.1
GCA_014848675.1
GCA_007132125.1
GCA_018266875.1
GCA_017437125.1
GCA_018666635.1
GCA_002701185.1
GCA_016764835.1
GCA_015487785.1
GCA_017471445.1
GCA_900467975.1
GCA_002697065.1
GCA_014804645.1
GCA_003220085.1
GCA_905211205.1
GCA_902524845.1
GCA_014847395.1
GCA_016634585.1
GCA_001583485.1
GCA_002358725.1
GCA_004127505.1
GCA_017413255.1
GCA_007678125.1
GCA_006442895.1
GCA_002796995.1
GCA_900541005.1
GCA_017383445.1
GCA_000634115.1
GCA_910579955.1
GCA_902639015.1
GCA_018264635.1
GCA_000436675.1
GCA_900320175.1
GCA_019409495.1
GCA_013276595.1
GCA_001837035.1
GCA_004136745.1
GCA_001312925.1
GCA_913061455.1
GCA_018335695.1
GCA_007828705.1
GCA_002998575.1
GCA_004187715.1
GCA_008994715.1
GCA_900602185.1
GCA_903992245.1
GCA_015679435.1
GCA_017151275.1
GCA_019659905.1
GCA_903925465.1
GCA_001415895.1
GCA_003541095.1
GCA_003196095.1
GCA_001529865.1
GCA_002341565.1
GCA_900453325.1
GCA_016633425.1
GCA_001496695.1
GCA_010590385.1
GCA_001309115.1
GCA_905232365.1
GCA_001536565.1
GCA_001660935.1
GCA_001235305.1
GCA_003666665.1
GCA_001986695.1
GCA_001888355.1
GCA_003994095.1
GCA_000291605.1
GCA_013464795.1
GCA_001178025.1
GCA_009184255.1
GCA_001092465.1
GCA_020167115.1
GCA_003031345.1
GCA_010668665.1
GCA_016925735.1
GCA_003257685.1
GCA_001267635.1
GCA_905311035.1
GCA_016094075.1
GCA_001929255.1
GCA_002098935.1
GCA_001574905.1
GCA_002553055.1
GCA_000285815.1
GCA_018147575.1
GCA_000932075.1
GCA_901600695.1
GCA_000188215.1
GCA_900485005.1
GCA_004169325.1
GCA_900637045.1
GCA_009933395.1
GCA_900061415.1
GCA_004334205.1
GCA_902504395.1
GCA_002736965.1
GCA_000182055.1
GCA_000246275.2
GCA_900983025.1
GCA_001132225.1
GCA_004013765.1
GCA_002318345.1
GCA_904863375.1
GCA_020684205.1
GCA_003415435.1
GCA_002966935.1
GCA_002584075.1
GCA_003181675.1
GCA_009896875.1
GCA_900636695.1
GCA_006376575.1
GCA_006347825.1
GCA_002760995.1
GCA_006346705.1
GCA_001305235.1
GCA_001617805.1
GCA_019334585.1
GCA_008922345.1
GCA_011062605.1
GCA_004307115.1
GCA_014304655.1
GCA_900035265.1
GCA_020684705.1
GCA_013315715.1
GCA_015904305.1
GCA_003493985.1
GCA_900983655.1
GCA_000216055.2
GCA_000219895.1
GCA_900194925.1
GCA_001535855.1
GCA_009743755.1
GCA_018409185.1
GCA_900061045.1
GCA_003859455.1
GCA_001542795.2
GCA_900484895.1
GCA_900065895.1
GCA_000505685.2
GCA_901600675.1
GCA_001992255.1
GCA_001207035.1
GCA_002585795.1
GCA_002098625.1
GCA_001927945.1
GCA_015686455.1
GCA_002304255.1
GCA_905319795.1
GCA_001270145.1
GCA_019041215.1
GCA_002024365.1
GCA_004306365.1
GCA_020167135.1
GCA_001153945.1
GCA_009184165.1
GCA_013378275.1
GCA_001179025.1
GCA_016735555.1
GCA_000219335.2
GCA_003993965.1
GCA_009889925.1
GCA_001605115.1
GCA_003666585.1
GCA_001660885.1
GCA_003043015.1
GCA_903879285.1
GCA_014595605.1
GCA_001309055.1
GCA_001060285.1
GCA_001492095.1
GCA_001057675.1
GCA_001213385.1
GCA_002418345.1
GCA_001901485.1
GCA_003197165.1
GCA_011050215.1
GCA_001416185.1
GCA_903827015.1
GCA_015731115.1
GCA_000692235.1
GCA_001631605.1
GCA_016804695.1
GCA_900602465.1
GCA_001423465.1
GCA_013391485.1
GCA_019336385.1
GCA_001974945.1
GCA_018370155.1
GCA_013817375.1
GCA_001313505.1
GCA_018623875.1
GCA_004136805.1
GCA_001811475.1
GCA_013276315.1
GCA_017402445.1
GCA_017476165.1
GCA_017476375.1
GCA_000285855.2
GCA_018363275.1
GCA_902639025.1
GCA_902600475.1
GCA_900541085.1
GCA_017647025.1
GCA_019739205.1
GCA_020164795.1
GCA_001692115.1
GCA_018401965.1
GCA_902109465.1
GCA_020117095.1
GCA_016491635.1
GCA_015056405.1
GCA_905201935.1
GCA_902590495.1
GCA_900552105.1
GCA_003218815.1
GCA_002724815.1
GCA_900469115.1
GCA_003331935.1
GCA_016297615.1
GCA_009840955.1
GCA_003331585.1
GCA_014239355.1
GCA_018701135.1
GCA_017860205.1
GCA_018672855.1
GCA_004562965.1
GCA_015660255.1
GCA_002746675.1
GCA_016872755.1
GCA_018900355.1
GCA_013152945.1
GCA_003168215.1
GCA_016203135.1
GCA_003168075.1
GCA_003142495.1
GCA_016861325.1
GCA_017407005.1
GCA_014894455.1
GCA_005888705.1
GCA_003229595.1
GCA_003508135.1
GCA_003818515.1
GCA_017504945.1
GCA_903862515.1
GCA_910585075.1
GCA_902757955.1
GCA_902798615.1
GCA_903865335.1
GCA_902783055.1
GCA_913051835.1
GCA_009918145.1
GCA_003521685.1
GCA_012839815.1
GCA_020528935.1
GCA_015656165.1
GCA_017483665.1
GCA_902786945.1
GCA_903867925.1
GCA_900758745.1
GCA_900551425.1
GCA_903945555.1
GCA_902556105.1
GCA_902580115.1
GCA_902769855.1
GCA_903888915.1
GCA_903843975.1
GCA_903838425.1
GCA_017651725.1
GCA_017402355.1
GCA_903835845.1
GCA_903903515.1
GCA_903838435.1
GCA_903826905.1
GCA_902586485.1
GCA_902585315.1
GCA_903935495.1
GCA_017479425.1
GCA_900552115.1
GCA_903821335.1
GCA_902618475.1
GCA_900772605.1
GCA_900763245.1
GCA_007134625.1
GCA_014360055.1
GCA_018896315.1
GCA_009923345.1
GCA_902777925.1
GCA_903813635.1
GCA_902762565.1
GCA_903827205.1
GCA_902790145.1
GCA_902772585.1
GCA_903824505.1
GCA_018971445.1
GCA_017887245.1
GCA_020062405.1
GCA_003693935.1
GCA_018675375.1
GCA_018969685.1
GCA_017404285.1
GCA_009836825.1
GCA_003139055.1
GCA_018303245.1
GCA_020062745.1
GCA_003158675.1
GCA_002721155.1
GCA_018241205.1
GCA_007695355.1
GCA_003534005.1
GCA_004298675.1
GCA_003444235.1
GCA_018267315.1
GCA_016778625.1
GCA_018657145.1
GCA_009886645.1
GCA_017451385.1
GCA_005878315.1
GCA_009908505.1
GCA_900465615.1
GCA_003154225.1
GCA_018645885.1
GCA_902790495.1
GCA_902518895.1
GCA_910576565.1
GCA_019421025.1
GCA_902507195.1
GCA_902164365.1
GCA_020634335.1
GCA_002388025.1
GCA_006351625.1
GCA_006440585.1
GCA_019739215.1
GCA_017546975.1
GCA_900545745.1
GCA_902536555.1
GCA_902639035.1
GCA_014801245.1
GCA_902786345.1
GCA_020026065.1
GCA_016282775.1
GCA_900314995.1
GCA_013277265.1
GCA_016890575.1
GCA_020216105.1
GCA_902592305.1
GCA_020716785.1
GCA_913773875.1
GCA_016650035.1
GCA_002156875.1
GCA_013417485.1
GCA_009910445.1
GCA_003116715.1
GCA_900582055.1
GCA_014397515.1
GCA_010590305.1
GCA_009832555.1
GCA_016504545.1
GCA_903821885.1
GCA_001416335.1
GCA_003533945.1
GCA_003196975.1
GCA_902499185.1
GCA_002323655.1
GCA_004010025.1
GCA_010592545.1
GCA_001495655.1
GCA_001064375.1
GCA_002942185.1
GCA_014596155.1
GCA_001660945.1
GCA_905232265.1
GCA_001234445.1
GCA_001974705.1
GCA_004636845.1
GCA_009889965.1
GCA_003993935.1
GCA_000219315.2
GCA_004522395.1
GCA_001179045.1
GCA_016939695.1
GCA_016405065.1
GCA_001163365.1
GCA_007035245.1
GCA_010668685.1
GCA_002981415.1
GCA_001264545.1
GCA_006382755.1
GCA_001187765.1
GCA_002303345.1
GCA_001927795.1
GCA_002098235.1
GCA_009814235.1
GCA_002565265.1
GCA_900594045.1
GCA_001991555.1
GCA_901600665.1
GCA_000785905.1
GCA_002803025.2
GCA_900488635.1
GCA_000944535.1
GCA_019434095.1
GCA_017312625.1
GCA_902501565.1
GCA_001675415.1
GCA_001155905.1
GCA_019670875.1
GCA_000747335.1
GCA_000246615.2
GCA_900982915.1
GCA_011175075.1
GCA_900022335.1
GCA_002853655.1
GCA_020683285.1
GCA_900036645.1
GCA_014304735.1
GCA_002577915.1
GCA_016236605.1
GCA_004323055.1
GCA_001975045.1
GCA_013421465.1
GCA_006348725.1
GCA_005889955.1
GCA_006517055.1
GCA_006347675.1
GCA_003074355.1
GCA_900474755.1
GCA_002752825.1
GCA_900604525.1
GCA_002570795.1
GCA_014304715.1
GCA_900407495.1
GCA_020684225.1
GCA_020883395.1
GCA_011175315.1
GCA_003495445.1
GCA_900983435.1
GCA_000216755.2
GCA_000747375.1
GCA_019670785.1
GCA_001675375.1
GCA_902503295.1
GCA_016634435.1
GCA_009905195.1
GCA_900058315.1
GCA_003382425.1
GCA_900058585.1
GCA_001249915.1
GCA_000186665.4
GCA_901600705.1
GCA_001992675.1
GCA_900591915.1
GCA_009647145.1
GCA_009816665.1
GCA_001260995.1
GCA_001928615.1
GCA_002301675.1
GCA_010578025.1
GCA_017562285.1
GCA_019040075.1
GCA_017590175.1
GCA_019799425.1
GCA_003319415.1
GCA_003054385.1
GCA_001354635.1
GCA_016405035.1
GCA_001178185.1
GCA_002740245.1
GCA_000291625.1
GCA_003994205.1
GCA_009889735.1
GCA_002442675.1
GCA_003640855.1
GCA_001228105.1
GCA_002572575.1
GCA_905232225.1
GCA_009938955.1
GCA_001309385.1
GCA_003024745.1
GCA_001495435.1
GCA_016632935.1
GCA_001215165.1
GCA_002421085.1
GCA_001531785.1
GCA_017597225.1
GCA_913054095.1
GCA_001414705.1
GCA_903919815.1
GCA_019731875.1
GCA_009665085.1
GCA_001053235.1
GCA_014397225.1
GCA_900587055.1
GCA_001905665.1
GCA_002112855.1
GCA_013418215.1
GCA_009830135.1
GCA_018374955.1
GCA_013362735.1
GCA_009846115.1
GCA_008122455.1
GCA_001836395.1
GCA_013276425.1
GCA_900320905.1
GCA_017473845.1
GCA_900546505.1
GCA_900066185.1
GCA_014801145.1
GCA_902639045.1
GCA_003281145.1
GCA_900542955.1
GCA_017560305.1
GCA_019459285.1
GCA_001854815.1
GCA_013284635.1
GCA_002320745.1
GCA_016842225.1
GCA_010590505.1
GCA_900171795.1
GCA_900315605.1
GCA_910576375.1
GCA_014846755.1
GCA_902601865.1
GCA_018670655.1
GCA_018698865.1
GCA_900473985.1
GCA_015062485.1
GCA_016744065.1
GCA_015485375.1
GCA_018692685.1
GCA_018674535.1
GCA_017860255.1
GCA_003521505.1
GCA_018336125.1
GCA_017470815.1
GCA_003557685.1
GCA_016764395.1
GCA_003670865.1
GCA_002862425.1
GCA_009702385.1
GCA_013151835.1
GCA_016189905.1
GCA_003648985.1
GCA_003164355.1
GCA_003133645.1
GCA_009836565.1
GCA_017964445.1
GCA_003662655.1
GCA_003452895.1
GCA_017307835.1
GCA_017536475.1
GCA_913047675.1
GCA_902784335.1
GCA_902790025.1
GCA_903826605.1
GCA_902768195.1
GCA_903814185.1
GCA_902784015.1
GCA_009920175.1
GCA_018826445.1
GCA_012840725.1
GCA_018006815.1
GCA_017460205.1
GCA_900768945.1
GCA_902615925.1
GCA_903830375.1
GCA_905206665.1
GCA_015069185.1
GCA_903853485.1
GCA_902515775.1
GCA_902568235.1
GCA_902803995.1
GCA_903897665.1
GCA_903870225.1
GCA_903909695.1
GCA_017537705.1
GCA_017388025.1
GCA_903902005.1
GCA_903894965.1
GCA_903909795.1
GCA_903854235.1
GCA_902558375.1
GCA_902597175.1
GCA_913044315.1
GCA_902764695.1
GCA_900754515.1
GCA_903824095.1
GCA_902774985.1
GCA_016296125.1
GCA_017888685.1
GCA_007128085.1
GCA_013314855.1
GCA_018830605.1
GCA_019509895.1
GCA_900544435.1
GCA_913041865.1
GCA_902791395.1
GCA_903938255.1
GCA_902793335.1
GCA_900318245.1
GCA_903875455.1
GCA_016178365.1
GCA_014866845.1
GCA_903870605.1
GCA_003662035.1
GCA_017406225.1
GCA_003220905.1
GCA_009846155.1
GCA_002727955.1
GCA_018303565.1
GCA_012842835.1
GCA_019307945.1
GCA_005888335.1
GCA_018813945.1
GCA_018898535.1
GCA_011333295.1
GCA_003541145.1
GCA_017537565.1
GCA_017412915.1
GCA_018659305.1
GCA_018267515.1
GCA_002703105.1
GCA_018662695.1
GCA_007125495.1
GCA_018819105.1
GCA_017472515.1
GCA_900466525.1
GCA_002728015.1
GCA_019235445.1
GCA_902623725.1
GCA_902793625.1
GCA_003452915.1
GCA_902365035.1
GCA_016881045.1
GCA_019428105.1
GCA_910577395.1
GCA_002320735.1
GCA_013284575.1
GCA_007004015.1
GCA_003527225.1
GCA_017560535.1
GCA_900758375.1
GCA_000635095.1
GCA_902639055.1
GCA_019419105.1
GCA_902762615.1
GCA_003487085.1
GCA_016284555.1
GCA_017428055.1
GCA_001578805.1
GCA_016893085.1
GCA_003144775.1
GCA_913042965.1
GCA_013361785.1
GCA_017850555.1
GCA_013418565.1
GCA_002113625.1
GCA_003949905.1
GCA_900599005.1
GCA_002768105.1
GCA_001054275.1
GCA_015701035.1
GCA_013170055.1
GCA_902775025.1
GCA_013344885.1
GCA_003451075.1
GCA_900978625.1
GCA_001882585.1
GCA_002435225.1
GCA_003582445.1
GCA_004024335.1
GCA_019572235.1
GCA_001309345.1
GCA_002920415.1
GCA_905232295.1
GCA_002572745.1
GCA_015730525.1
GCA_001487655.1
GCA_001935935.1
GCA_004636945.1
GCA_002370985.1
GCA_003993955.1
GCA_000291645.1
GCA_001178505.1
GCA_015356225.1
GCA_001068915.1
GCA_001167785.1
GCA_904863415.1
GCA_902163645.1
GCA_019778365.1
GCA_003014955.1
GCA_002981555.1
GCA_001726775.1
GCA_007679335.1
GCA_002302005.1
GCA_001928245.1
GCA_005636045.1
GCA_009815095.1
GCA_002551695.1
GCA_001992115.1
GCA_012971005.1
GCA_001320325.1
GCA_900062515.1
GCA_900484785.1
GCA_009428985.1
GCA_002442855.1
GCA_900053195.1
GCA_004334745.1
GCA_000738515.1
GCA_001018375.1
GCA_019670825.1
GCA_002005265.1
GCA_002242025.1
GCA_000246595.2
GCA_009857315.1
GCA_003639455.1
GCA_900036715.1
GCA_002925525.1
GCA_020684245.1
GCA_900407675.1
GCA_002740915.1
GCA_002582745.1
GCA_016236545.1
GCA_014265235.1
GCA_900635285.1
GCA_004023585.1
GCA_006347525.1
GCA_002813975.1
GCA_006517015.1
GCA_006347445.1
GCA_004023595.1
GCA_001019205.2
GCA_007673555.1
GCA_016236005.1
GCA_010578245.1
GCA_008807235.1
GCA_900029875.1
GCA_020684325.1
GCA_001189735.1
GCA_016775965.1
GCA_900030905.1
GCA_900982875.1
GCA_000217255.2
GCA_000006155.2
GCA_001535945.1
GCA_017312605.1
GCA_902501845.1
GCA_900018805.1
GCA_900049185.1
GCA_001516305.2
GCA_009771295.1
GCA_900487615.1
GCA_900062375.1
GCA_001922425.2
GCA_012971015.1
GCA_001992315.1
GCA_004330315.1
GCA_900591865.1
GCA_001252895.1
GCA_001928185.1
GCA_016601335.1
GCA_900164955.1
GCA_007678335.1
GCA_002018725.1
GCA_019042555.1
GCA_001573565.1
GCA_019798685.1
GCA_007035485.1
GCA_017743095.1
GCA_001116305.1
GCA_009184075.1
GCA_001178865.1
GCA_006370585.1
GCA_003994115.1
GCA_009889895.1
GCA_001742085.1
GCA_001985645.1
GCA_001237105.1
GCA_002572625.1
GCA_905232305.1
GCA_014947025.1
GCA_001060355.1
GCA_006349425.1
GCA_001053955.1
GCA_009938835.1
GCA_001215345.1
GCA_002295205.1
GCA_001532265.1
GCA_019453215.1
GCA_016735185.1
GCA_001416065.1
GCA_905214735.1
GCA_013168955.1
GCA_015701055.1
GCA_010597765.1
GCA_009649855.1
GCA_900600665.1
GCA_002112915.1
GCA_013418015.1
GCA_012927245.1
GCA_002998675.1
GCA_014865555.1
GCA_002501005.1
GCA_009842105.1
GCA_013391025.1
GCA_001812215.1
GCA_013276345.1
GCA_015260465.1
GCA_900318595.1
GCA_000437975.1
GCA_902792845.1
GCA_902639065.1
GCA_014801125.1
GCA_003211925.1
GCA_900755225.1
GCA_900756565.1
GCA_003248675.1
GCA_004010305.2
GCA_013284545.1
GCA_002452995.1
GCA_019100345.1
GCA_020118555.1
GCA_900509355.1
GCA_014804465.1
GCA_017427465.1
GCA_900545935.1
GCA_902597565.1
GCA_003218445.1
GCA_002692465.1
GCA_900467445.1
GCA_017937705.1
GCA_011771455.1
GCA_002695285.1
GCA_020441245.1
GCA_018700275.1
GCA_013288345.1
GCA_018664345.1
GCA_017445755.1
GCA_003576855.1
GCA_017539605.1
GCA_012965945.1
GCA_018899875.1
GCA_902609775.1
GCA_009838965.1
GCA_019323575.1
GCA_016938065.1
GCA_003154505.1
GCA_013044405.1
GCA_012964545.1
GCA_009787245.1
GCA_003662425.1
GCA_016196515.1
GCA_011327895.1
GCA_017513525.1
GCA_900313105.1
GCA_902764275.1
GCA_902766195.1
GCA_903833295.1
GCA_902791005.1
GCA_902781915.1
GCA_903813725.1
GCA_009922975.1
GCA_018817995.1
GCA_011046845.1
GCA_017990335.1
GCA_007116005.1
GCA_017645625.1
GCA_903853805.1
GCA_903824325.1
GCA_900762245.1
GCA_902755485.1
GCA_903932015.1
GCA_902612065.1
GCA_902559365.1
GCA_902800895.1
GCA_903883475.1
GCA_903821295.1
GCA_903915085.1
GCA_017401065.1
GCA_018003475.1
GCA_903872205.1
GCA_903925995.1
GCA_903829235.1
GCA_902758265.1
GCA_902594695.1
GCA_902554035.1
GCA_903921665.1
GCA_900771865.1
GCA_003343845.1
GCA_903911485.1
GCA_902758855.1
GCA_902834365.1
GCA_015688895.1
GCA_013002965.1
GCA_019117635.1
GCA_018818185.1
GCA_004298295.1
GCA_903813875.1
GCA_902797415.1
GCA_902776705.1
GCA_903922145.1
GCA_902784705.1
GCA_902759535.1
GCA_900317825.1
GCA_017462485.1
GCA_011390705.1
GCA_016196345.1
GCA_011334985.1
GCA_009787015.1
GCA_016213725.1
GCA_003220985.1
GCA_003163675.1
GCA_014729015.1
GCA_005883805.1
GCA_019314375.1
GCA_005797745.1
GCA_018674785.1
GCA_012966335.1
GCA_017853975.1
GCA_016209595.1
GCA_013214205.1
GCA_018434345.1
GCA_018672215.1
GCA_018267625.1
GCA_013042665.1
GCA_007129775.1
GCA_012270185.1
GCA_011773855.1
GCA_017546265.1
GCA_900468545.1
GCA_002694585.1
GCA_003219735.1
GCA_902511405.1
GCA_902781795.1
GCA_003507395.1
GCA_017432515.1
GCA_900084895.1
GCA_019426465.1
GCA_017641065.1
GCA_002358645.1
GCA_013284685.1
GCA_006442195.1
GCA_019459185.1
GCA_900544085.1
GCA_017472445.1
GCA_000635735.1
GCA_014801325.1
GCA_902639075.1
GCA_900542865.1
GCA_910577215.1
GCA_018382575.1
GCA_012516755.1
GCA_000296875.1
GCA_001811815.1
GCA_019731165.1
GCA_902548805.1
GCA_002403415.1
GCA_018380555.1
GCA_008368885.1
GCA_014203895.1
GCA_013418655.1
GCA_900586475.1
GCA_001425545.1
GCA_004166345.1
GCA_020511695.1
GCA_900558325.1
GCA_015674675.1
GCA_905216195.1
GCA_001706305.1
GCA_003513225.1
GCA_900498425.1
GCA_001882745.1
GCA_002392095.1
GCA_001213465.1
GCA_002977315.1
GCA_004127335.1
GCA_001491175.1
GCA_018067425.1
GCA_000485395.1
GCA_003400385.1
GCA_002572655.1
GCA_001235105.1
GCA_001985225.1
GCA_003641025.1
GCA_009889935.1
GCA_003994015.1
GCA_002739195.1
GCA_001179385.1
GCA_016484425.1
GCA_001095225.1
GCA_014905815.1
GCA_902159915.1
GCA_019799865.1
GCA_016925935.1
GCA_002980995.1
GCA_001609495.1
GCA_905311395.1
GCA_900164965.1
GCA_001929075.1
GCA_009815765.1
GCA_017426985.1
GCA_900595735.1
GCA_002560805.1
GCA_003175035.1
GCA_001994315.1
GCA_003202135.1
GCA_900055595.1
GCA_900487365.1
GCA_900061015.1
GCA_019378915.1
GCA_001340735.1
GCA_902501945.1
GCA_016759765.1
GCA_003412935.1
GCA_001349015.1
GCA_001278445.1
GCA_000217395.2
GCA_900983315.1
GCA_004012125.1
GCA_003495925.1
GCA_002763995.1
GCA_020684365.1
GCA_003492685.1
GCA_008807515.1
GCA_002570845.1
GCA_004116155.1
GCA_016809295.1
GCA_003193665.1
GCA_015158955.1
GCA_006348345.1
GCA_012050205.1
GCA_002813995.1
GCA_006347535.1
GCA_900095105.1
GCA_003193785.1
GCA_012102495.1
GCA_004116125.1
GCA_002576095.1
GCA_008807495.1
GCA_001298195.1
GCA_020683305.1
GCA_002764015.1
GCA_003496435.1
GCA_004014185.1
GCA_900995325.1
GCA_000216915.2
GCA_001278435.1
GCA_900033975.2
GCA_001293665.1
GCA_017312525.1
GCA_902503115.1
GCA_015697605.1
GCA_900056585.1
GCA_008709965.1
GCA_900157605.1
GCA_900063105.1
GCA_016117795.1
GCA_001994085.1
GCA_001195065.1
GCA_003175085.1
GCA_002568055.1
GCA_016457155.1
GCA_001927415.1
GCA_016603115.1
GCA_900164665.1
GCA_017352355.1
GCA_001727965.1
GCA_002981695.1
GCA_001058115.1
GCA_019798305.1
GCA_011009825.1
GCA_013724605.1
GCA_001097705.1
GCA_016484505.1
GCA_001178105.1
GCA_004920755.1
GCA_000685375.1
GCA_009889825.1
GCA_003640955.1
GCA_001987455.1
GCA_001071555.1
GCA_002572735.1
GCA_001540725.1
GCA_000483185.1
GCA_000972665.1
GCA_002094495.1
GCA_001491655.1
GCA_004024525.1
GCA_001214825.1
GCA_002432145.1
GCA_001534005.1
GCA_900509855.1
GCA_003353705.1
GCA_000399685.1
GCA_903862775.1
GCA_015673475.1
GCA_011392825.1
GCA_004166695.1
GCA_001055555.1
GCA_900587185.1
GCA_004209135.1
GCA_002211135.1
GCA_014852295.1
GCA_003984965.1
GCA_018367855.1
GCA_002279655.1
GCA_913060925.1
GCA_000798855.1
GCA_016890805.1
GCA_001578725.1
GCA_017958325.1
GCA_015260605.1
GCA_017540125.1
GCA_902785365.1
GCA_902639085.1
GCA_019414725.1
GCA_003211975.1
GCA_900541675.1
GCA_018065435.1
GCA_019459265.1
GCA_006439355.1
GCA_013284765.1
GCA_002413635.1
GCA_019100455.1
GCA_010590065.1
GCA_011759345.1
GCA_017515465.1
GCA_900547955.1
GCA_902604905.1
GCA_014189875.1
GCA_014799465.1
GCA_019649335.1
GCA_019239925.1
GCA_900470875.1
GCA_015665445.1
GCA_007129125.1
GCA_018663215.1
GCA_013042625.1
GCA_014584605.1
GCA_003504035.1
GCA_017539045.1
GCA_002702025.1
GCA_003695705.1
GCA_004563275.1
GCA_009843575.1
GCA_018262285.1
GCA_019311105.1
GCA_013151445.1
GCA_018221085.1
GCA_018666595.1
GCA_005804325.1
GCA_003157535.1
GCA_016875635.1
GCA_017651125.1
GCA_003662445.1
GCA_005779105.1
GCA_017465885.1
GCA_900313285.1
GCA_900318725.1
GCA_910577825.1
GCA_903846075.1
GCA_900317635.1
GCA_900320745.1
GCA_913051905.1
GCA_005889035.1
GCA_018817185.1
GCA_009784665.1
GCA_020436865.1
GCA_900757295.1
GCA_017628845.1
GCA_902523665.1
GCA_903819785.1
GCA_015065965.1
GCA_905205085.1
GCA_903848815.1
GCA_902552805.1
GCA_902546485.1
GCA_902763585.1
GCA_903865405.1
GCA_903951855.1
GCA_903906955.1
GCA_017468525.1
GCA_017474625.1
GCA_903920705.1
GCA_903939525.1
GCA_903923615.1
GCA_903894165.1
GCA_902566305.1
GCA_902610585.1
GCA_903960615.1
GCA_900549055.1
GCA_015067185.1
GCA_903871325.1
GCA_903863935.1
GCA_017623785.1
GCA_017888875.1
GCA_017991195.1
GCA_012521185.1
GCA_003475955.1
GCA_020028375.1
GCA_903813475.1
GCA_900318795.1
GCA_902799555.1
GCA_903945235.1
GCA_902769735.1
GCA_910586555.1
GCA_902755675.1
GCA_005773395.1
GCA_017936925.1
GCA_011358705.1
GCA_018000305.1
GCA_013151025.1
GCA_016206725.1
GCA_016210485.1
GCA_009841855.1
GCA_003163495.1
GCA_007131205.1
GCA_016179865.1
GCA_002713935.1
GCA_018240695.1
GCA_007280235.1
GCA_005778925.1
GCA_020057085.1
GCA_002715225.1
GCA_003483665.1
GCA_017649855.1
GCA_018700585.1
GCA_018659005.1
GCA_018653475.1
GCA_007120685.1
GCA_018815805.1
GCA_900471275.1
GCA_017409215.1
GCA_012519255.1
GCA_011374075.1
GCA_905233185.1
GCA_900543085.1
GCA_012517905.1
GCA_910573785.1
GCA_900114145.1
GCA_020118915.1
GCA_018619855.1
GCA_002436455.1
GCA_013284775.1
GCA_001303895.1
GCA_003501385.1
GCA_017554695.1
GCA_905210245.1
GCA_902578845.1
GCA_018265735.1
GCA_902639095.1
GCA_902794465.1
GCA_017850715.1
GCA_900316015.1
GCA_017390125.1
GCA_000296955.1
GCA_001838485.1
GCA_013179605.1
GCA_903911785.1
GCA_015058405.1
GCA_001905845.1
GCA_012985845.1
GCA_018343665.1
GCA_013419195.1
GCA_900602935.1
GCA_010597785.1
GCA_903992325.1
GCA_008640465.1
GCA_016505085.1
GCA_902777775.1
GCA_000369025.1
GCA_014595775.1
GCA_001882785.1
GCA_002332925.1
GCA_001216065.1
GCA_004011355.2
GCA_001496835.1
GCA_002974895.1
GCA_001076695.1
GCA_014901795.1
GCA_000177395.1
GCA_001225245.1
GCA_003641035.1
GCA_004637165.1
GCA_009889885.1
GCA_000182235.1
GCA_004684085.1
GCA_001175565.1
GCA_003268205.1
GCA_001138665.1
GCA_013376535.2
GCA_003319925.1
GCA_019798705.1
GCA_001264505.1
GCA_019040345.1
GCA_001270285.1
GCA_905319535.1
GCA_900164285.1
GCA_001928255.1
GCA_009815615.1
GCA_005636115.1
GCA_002564405.1
GCA_900593865.1
GCA_003175115.1
GCA_001994285.1
GCA_019457735.1
GCA_900055205.1
GCA_900484735.1
GCA_001516005.1
GCA_900058295.1
GCA_902503195.1
GCA_017312645.1
GCA_001293705.1
GCA_001010335.1
GCA_003860145.1
GCA_000217315.2
GCA_900018545.1
GCA_900983375.1
GCA_004323235.1
GCA_003841985.1
GCA_003018075.1
GCA_020684185.1
GCA_900408125.1
GCA_008807575.1
GCA_002578405.1
GCA_004116165.1
GCA_009897825.1
GCA_001018835.2
GCA_000311885.1
GCA_001973785.2
GCA_006347045.1
GCA_006348905.1
GCA_002761095.1
GCA_000182485.1
GCA_002204575.1
GCA_015274795.1
GCA_002552895.1
GCA_004116225.1
GCA_008807475.1
GCA_900407875.1
GCA_020684305.1
GCA_003019015.1
GCA_003842065.1
GCA_015904205.1
GCA_900983305.1
GCA_900027655.1
GCA_000217015.3
GCA_000319695.1
GCA_001015695.1
GCA_003412785.1
GCA_017312565.1
GCA_902504705.1
GCA_900065095.1
GCA_003288335.1
GCA_900487485.1
GCA_000159475.2
GCA_004920815.1
GCA_004354125.1
GCA_001994435.1
GCA_001327435.1
GCA_002582685.1
GCA_005636125.1
GCA_009816235.1
GCA_001927605.1
GCA_900164345.1
GCA_905311405.1
GCA_001728725.1
GCA_019039855.1
GCA_001264605.1
GCA_019799545.1
GCA_003056045.1
GCA_001701845.2
GCA_001117305.1
GCA_902386195.1
GCA_001175905.1
GCA_013464005.1
GCA_000158735.1
GCA_001888255.1
GCA_001974725.1
GCA_001605385.1
GCA_001223605.1
GCA_000252385.2
GCA_001536425.1
GCA_018421655.1
GCA_001496775.1
GCA_016633985.1
GCA_009938825.1
GCA_001187745.1
GCA_002379995.1
GCA_001882865.1
GCA_018447615.1
GCA_000230465.2
GCA_905215055.1
GCA_009660335.1
GCA_015704475.1
GCA_903992405.1
GCA_010598905.1
GCA_900589375.1
GCA_000682615.1
GCA_903970935.1
GCA_002112925.1
GCA_003254205.1
GCA_019416385.1
GCA_019746215.1
GCA_009836155.1
GCA_003628475.1
GCA_017892685.1
GCA_000296995.1
GCA_017406665.1
GCA_003489645.1
GCA_017457745.1
GCA_017404145.1
GCA_902639105.1
GCA_019419695.1
GCA_902594875.1
GCA_900752765.1
GCA_018365115.1
GCA_020621905.1
GCA_006440785.1
GCA_013284655.1
GCA_001897105.1
GCA_017495225.1
GCA_018422065.1
GCA_900509205.1
GCA_004558315.1
GCA_900552375.1
GCA_902542385.1
GCA_018694075.1
GCA_014804385.1
GCA_018703205.1
GCA_018657445.1
GCA_900473375.1
GCA_015060335.1
GCA_002704045.1
GCA_018662445.1
GCA_016780215.1
GCA_003538235.1
GCA_018267195.1
GCA_002730435.1
GCA_902523785.1
GCA_009845595.1
GCA_018897885.1
GCA_018371785.1
GCA_009702755.1
GCA_016185955.1
GCA_016214995.1
GCA_011056195.1
GCA_003138615.1
GCA_003556545.1
GCA_016206635.1
GCA_018970215.1
GCA_017405005.1
GCA_011043405.1
GCA_017987695.1
GCA_017554615.1
GCA_903847275.1
GCA_902762825.1
GCA_903847705.1
GCA_902780095.1
GCA_902756685.1
GCA_902497535.1
GCA_902803275.1
GCA_009925965.1
GCA_018823385.1
GCA_012840155.1
GCA_013002475.1
GCA_016296285.1
GCA_017648625.1
GCA_902598155.1
GCA_903927425.1
GCA_905188155.1
GCA_903867625.1
GCA_019423755.1
GCA_902596205.1
GCA_902617385.1
GCA_902791945.1
GCA_903918435.1
GCA_903852775.1
GCA_903844195.1
GCA_017508005.1
GCA_017938025.1
GCA_903858515.1
GCA_903902355.1
GCA_903834605.1
GCA_903838225.1
GCA_902618945.1
GCA_902592675.1
GCA_017991935.1
GCA_903947955.1
GCA_905199835.1
GCA_903889505.1
GCA_902616635.1
GCA_017548165.1
GCA_017887405.1
GCA_017991115.1
GCA_012837615.1
GCA_018818755.1
GCA_020027665.1
GCA_903814225.1
GCA_902778865.1
GCA_902763165.1
GCA_903899375.1
GCA_902775555.1
GCA_902775815.1
GCA_903959175.1
GCA_018005885.1
GCA_011331575.1
GCA_013332965.2
GCA_018825605.1
GCA_017444825.1
GCA_003222175.1
GCA_003165255.1
GCA_005777455.1
GCA_002696685.1
GCA_016874795.1
GCA_013202955.1
GCA_002737165.1
GCA_018896755.1
GCA_016930535.1
GCA_016206465.1
GCA_003497395.1
GCA_016787985.1
GCA_018267885.1
GCA_020425545.1
GCA_013042315.1
GCA_900472675.1
GCA_010024165.1
GCA_002712135.1
GCA_018696455.1
GCA_014800895.1
GCA_009783145.1
GCA_002731935.1
GCA_003641465.1
GCA_902515765.1
GCA_905206985.1
GCA_017964005.1
GCA_017399685.1
GCA_004311745.1
GCA_020116995.1
GCA_016842165.1
GCA_913777975.1
GCA_013284585.1
GCA_020165135.1
GCA_008015245.1
GCA_900554665.1
GCA_017505925.1
GCA_902538355.1
GCA_019418985.1
GCA_902639115.1
GCA_018370495.1
GCA_017623885.1
GCA_017541365.1
GCA_017386165.1
GCA_001578865.1
GCA_002189085.1
GCA_001839145.1
GCA_009846095.1
GCA_013362105.1
GCA_012521435.1
GCA_001184025.1
GCA_900119675.1
GCA_001420605.1
GCA_000588415.1
GCA_900599085.1
GCA_001662705.1
GCA_002766955.1
GCA_015704485.1
GCA_016502045.1
GCA_000302375.1
GCA_902766685.1
GCA_003197295.1
GCA_001882385.1
GCA_002419855.1
GCA_001213945.1
GCA_016632625.1
GCA_001490675.1
GCA_020523655.1
GCA_002942165.1
GCA_001536985.1
GCA_002572705.1
GCA_001224545.1
GCA_001988075.1
GCA_003721295.1
GCA_001633545.1
GCA_000365865.1
GCA_013464815.1
GCA_001177205.1
GCA_009183865.1
GCA_001158885.1
GCA_003006175.1
GCA_019583595.1
GCA_014205785.1
GCA_001267045.1
GCA_019042495.1
GCA_002018695.1
GCA_905311385.1
GCA_900164765.1
GCA_001927625.1
GCA_016601695.1
GCA_008269325.1
GCA_002558235.1
GCA_001993875.1
GCA_001320645.1
GCA_004354185.1
GCA_004921985.1
GCA_000179435.1
GCA_900485555.1
GCA_900049645.1
GCA_019434135.1
GCA_902502055.1
GCA_017312585.1
GCA_003702385.1
GCA_001018225.1
GCA_000585275.1
GCA_000217355.2
GCA_900065645.1
GCA_900987665.1
GCA_004012445.1
GCA_003496405.1
GCA_010092965.1
GCA_020684145.1
GCA_900408015.1
GCA_008807595.1
GCA_016236685.1
GCA_003122725.1
GCA_018407805.1
GCA_015219925.1
GCA_016102585.1
GCA_012050905.1
GCA_006347865.1
GCA_006346605.1
GCA_012049805.1
GCA_016102655.1
GCA_007954445.1
GCA_014265315.1
GCA_002552115.1
GCA_004116045.1
GCA_008807195.1
GCA_900407725.1
GCA_020684285.1
GCA_016026215.1
GCA_003493825.1
GCA_018329005.1
GCA_900996095.1
GCA_900061325.1
GCA_000216935.2
GCA_000292565.1
GCA_001098005.1
GCA_003698995.1
GCA_017312545.1
GCA_014284665.1
GCA_009867055.1
GCA_900057715.1
GCA_000160715.1
GCA_900484805.1
GCA_900056655.1
GCA_002948475.1
GCA_001197355.1
GCA_001993905.1
GCA_002566935.1
GCA_005636165.1
GCA_016602085.1
GCA_001928775.1
GCA_900164185.1
GCA_007665695.1
GCA_006382975.1
GCA_019040475.1
GCA_001266995.1
GCA_004304435.1
GCA_007035185.1
GCA_003790485.1
GCA_001160885.1
GCA_002554355.1
GCA_001177845.1
GCA_002739155.1
GCA_000366885.1
GCA_003023825.1
GCA_003640905.1
GCA_001984985.1
GCA_001228465.1
GCA_002572785.1
GCA_001540365.1
GCA_002974975.1
GCA_001063035.1
GCA_001490295.1
GCA_001052595.1
GCA_001213725.1
GCA_002429975.1
GCA_006483485.1
GCA_900498535.1
GCA_903904875.1
GCA_000529235.1
GCA_018423075.1
GCA_014902665.1
GCA_002767605.1
GCA_010590365.1
GCA_900599715.1
GCA_000314615.1
GCA_004367815.1
GCA_014170415.1
GCA_001905445.1
GCA_003150745.1
GCA_009844725.1
GCA_000333635.1
GCA_001815115.1
GCA_018802285.1
GCA_017438185.1
GCA_016286995.1
GCA_014865185.1
GCA_003481285.1
GCA_014803735.1
GCA_902639145.1
GCA_000635615.1
GCA_017556865.1
GCA_900761805.1
GCA_008015315.1
GCA_000503055.1
GCA_013284625.1
GCA_001725685.1
GCA_019459085.1
GCA_001054995.1
GCA_020479025.1
GCA_017450485.1
GCA_018064925.1
GCA_900540545.1
GCA_902826335.1
GCA_019654375.1
GCA_002728035.1
GCA_016869675.1
GCA_900470215.1
GCA_004213955.1
GCA_018695675.1
GCA_018659125.1
GCA_002728605.1
GCA_003488105.1
GCA_016183805.1
GCA_017548985.1
GCA_003551205.1
GCA_900770875.1
GCA_003669125.1
GCA_017442645.1
GCA_020161725.1
GCA_009929215.1
GCA_902553995.1
GCA_002720715.1
GCA_019323525.1
GCA_009845125.1
GCA_003135775.1
GCA_003542315.1
GCA_016206875.1
GCA_014378615.1
GCA_011042495.1
GCA_017453205.1
GCA_913053945.1
GCA_019751825.1
GCA_902764525.1
GCA_910583825.1
GCA_903856925.1
GCA_900318425.1
GCA_913062905.1
GCA_902783635.1
GCA_009927105.1
GCA_018829575.1
GCA_012735135.1
GCA_012032765.1
GCA_900770155.1
GCA_017528905.1
GCA_902615885.1
GCA_903890745.1
GCA_904420145.1
GCA_009785335.1
GCA_903897835.1
GCA_902602225.1
GCA_902540235.1
GCA_902757455.1
GCA_903961265.1
GCA_903915905.1
GCA_903952915.1
GCA_017403745.1
GCA_017423205.1
GCA_903865105.1
GCA_903858365.1
GCA_903933695.1
GCA_902778955.1
GCA_902560625.1
GCA_902583405.1
GCA_903830315.1
GCA_017416685.1
GCA_900769845.1
GCA_903836675.1
GCA_902782425.1
GCA_017444485.1
GCA_016937095.1
GCA_018057245.1
GCA_012735315.1
GCA_003452355.1
GCA_018702975.1
GCA_902797005.1
GCA_903814115.1
GCA_903913885.1
GCA_902800595.1
GCA_900315385.1
GCA_905235145.1
GCA_903872705.1
GCA_017520825.1
GCA_017989515.1
GCA_011039475.1
GCA_017431065.1
GCA_020052835.1
GCA_002703045.1
GCA_020063245.1
GCA_003223875.1
GCA_018666265.1
GCA_005882115.1
GCA_016930075.1
GCA_009379915.1
GCA_002862405.1
GCA_011053505.1
GCA_007121665.1
GCA_016190155.1
GCA_002696665.1
GCA_016213405.1
GCA_003536825.1
GCA_018672145.1
GCA_004124395.1
GCA_007129065.1
GCA_017454905.1
GCA_020051155.1
GCA_900467825.1
GCA_018654745.1
GCA_002730775.1
GCA_005798925.1
GCA_902570265.1
GCA_900313925.1
GCA_017408735.1
GCA_013619125.1
GCA_900498345.1
GCA_020116935.1
GCA_910578265.1
GCA_001266815.1
GCA_000502955.1
GCA_020217245.1
GCA_900546755.1
GCA_003278525.1
GCA_002358415.1
GCA_902639155.1
GCA_014803785.1
GCA_902799245.1
GCA_900549125.1
GCA_017509035.1
GCA_015688835.1
GCA_000448625.1
GCA_001813585.1
GCA_002886105.1
GCA_905480275.1
GCA_012798835.1
GCA_001426405.1
GCA_018613395.1
GCA_000335575.1
GCA_900599145.1
GCA_000510705.1
GCA_001030055.1
GCA_002767295.1
GCA_018588775.1
GCA_002151815.1
GCA_003354845.1
GCA_903907905.1
GCA_900498325.1
GCA_001882705.1
GCA_002358195.1
GCA_001215565.1
GCA_004011415.1
GCA_009938765.1
GCA_001492255.1
GCA_001062745.1
GCA_001538545.1
GCA_002572815.1
GCA_001235745.1
GCA_001742095.1
GCA_004636265.1
GCA_002234395.1
GCA_000366625.1
GCA_010994075.1
GCA_001175305.1
GCA_009184205.1
GCA_001319185.1
GCA_007035545.1
GCA_002243445.1
GCA_010668515.1
GCA_001267035.1
GCA_019040035.1
GCA_000707105.2
GCA_015645665.1
GCA_016094025.1
GCA_001927695.1
GCA_016602455.1
GCA_001254335.1
GCA_002550915.1
GCA_001327375.1
GCA_001992045.1
GCA_004354145.1
GCA_000159615.1
GCA_900487475.1
GCA_002934185.1
GCA_900058765.1
GCA_013343455.1
GCA_008710795.1
GCA_014333725.1
GCA_016648895.1
GCA_003413265.1
GCA_000216535.2
GCA_900057915.1
GCA_900986225.1
GCA_002318155.1
GCA_004323375.1
GCA_019428745.1
GCA_020683385.1
GCA_900408005.1
GCA_008807615.1
GCA_004116235.1
GCA_002560115.1
GCA_014266795.1
GCA_007954465.1
GCA_016102575.1
GCA_002760935.1
GCA_006347365.1
GCA_006347215.1
GCA_016102905.1
GCA_001972545.2
GCA_004614295.1
GCA_016107425.1
GCA_002560775.1
GCA_016236885.1
GCA_008807455.1
GCA_900044695.1
GCA_020683585.1
GCA_001721225.1
GCA_016836825.1
GCA_003496015.1
GCA_900992465.1
GCA_900059885.1
GCA_000217575.3
GCA_002611605.1
GCA_016759805.1
GCA_902502605.1
GCA_013325855.1
GCA_900149285.1
GCA_900052845.1
GCA_001689225.1
GCA_000722535.2
GCA_900050185.1
GCA_019356095.1
GCA_001993315.1
GCA_001320145.1
GCA_002574675.1
GCA_001258995.1
GCA_016602525.1
GCA_001929225.1
GCA_900164575.1
GCA_015645725.1
GCA_017562335.1
GCA_001264555.1
GCA_010668465.1
GCA_019795865.1
GCA_001675125.1
GCA_009887955.1
GCA_001319205.1
GCA_016404975.1
GCA_001176965.1
GCA_013464155.1
GCA_000370765.1
GCA_003061765.1
GCA_003640795.1
GCA_001985685.1
GCA_002572555.1
GCA_001743425.1
GCA_001538885.1
GCA_018067925.1
GCA_002198805.1
GCA_001488895.1
GCA_002751835.1
GCA_001217525.1
GCA_002321095.1
GCA_001882645.1
GCA_900498375.1
GCA_903855575.1
GCA_003359305.2
GCA_016504735.1
GCA_015704035.1
GCA_002768035.1
GCA_001662695.1
GCA_900602525.1
GCA_013418835.1
GCA_018904675.1
GCA_004519345.1
GCA_018377575.1
GCA_002291855.1
GCA_913020095.1
GCA_002142555.1
GCA_001813905.1
GCA_016712795.1
GCA_904501905.1
GCA_017471575.1
GCA_003512745.1
GCA_001940995.1
GCA_003452545.1
GCA_902639165.1
GCA_000634435.1
GCA_019414105.1
GCA_017559425.1
GCA_019104885.1
GCA_000568535.1
GCA_000934885.1
GCA_018334015.1
GCA_019678505.1
GCA_900101145.1
GCA_018365035.1
GCA_017387565.1
GCA_902773875.1
GCA_902627245.1
GCA_003218525.1
GCA_018653005.1
GCA_015062245.1
GCA_900470065.1
GCA_015060455.1
GCA_009692365.1
GCA_007121625.1
GCA_018650725.1
GCA_002726785.1
GCA_003448315.1
GCA_016868755.1
GCA_003477125.1
GCA_002691835.1
GCA_020432145.1
GCA_016125005.1
GCA_018821715.1
GCA_005883955.1
GCA_020053655.1
GCA_018302745.1
GCA_005800845.1
GCA_018661385.1
GCA_019348265.1
GCA_902812325.1
GCA_016193205.1
GCA_013333515.2
GCA_003662505.1
GCA_005773405.1
GCA_017456605.1
GCA_903907005.1
GCA_902763395.1
GCA_902761225.1
GCA_902762865.1
GCA_903933415.1
GCA_902770375.1
GCA_913049625.1
GCA_009926495.1
GCA_018825765.1
GCA_007122335.1
GCA_018058265.1
GCA_017403225.1
GCA_017517925.1
GCA_902798655.1
GCA_903905925.1
GCA_905212275.1
GCA_017518255.1
GCA_903951725.1
GCA_902566575.1
GCA_902634535.1
GCA_902801135.1
GCA_903868065.1
GCA_903869645.1
GCA_903938965.1
GCA_017474055.1
GCA_017542835.1
GCA_903915055.1
GCA_903883595.1
GCA_903829365.1
GCA_902779595.1
GCA_902570595.1
GCA_902587815.1
GCA_903923085.1
GCA_910584605.1
GCA_015063605.1
GCA_903872465.1
GCA_902612435.1
GCA_017531425.1
GCA_017411235.1
GCA_020629065.1
GCA_012521335.1
GCA_018818345.1
GCA_009922405.1
GCA_902607565.1
GCA_902803055.1
GCA_902776745.1
GCA_903877295.1
GCA_902795305.1
GCA_902759525.1
GCA_903914315.1
GCA_012274045.1
GCA_018396825.1
GCA_017511155.1
GCA_018971385.1
GCA_903880265.1
GCA_900754505.1
GCA_003251055.1
GCA_003160055.1
GCA_020061365.1
GCA_019323495.1
GCA_002697585.1
GCA_005883355.1
GCA_018240925.1
GCA_019420725.1
GCA_009836745.1
GCA_005792285.1
GCA_016872875.1
GCA_012960805.1
GCA_003529545.1
GCA_020062125.1
GCA_017857105.1
GCA_007125345.1
GCA_013202385.1
GCA_015492695.1
GCA_900467415.1
GCA_004292675.1
GCA_019649575.1
GCA_003217915.1
GCA_902762425.1
GCA_902544575.1
GCA_017626095.1
GCA_004553015.1
GCA_900092845.1
GCA_020117475.1
GCA_020717815.1
GCA_002257395.1
GCA_003665175.1
GCA_020164965.1
GCA_019459385.1
GCA_018053225.1
GCA_900542715.1
GCA_003216575.1
GCA_902639175.1
GCA_019412775.1
GCA_017441505.1
GCA_002371335.1
GCA_002342645.1
GCA_017613485.1
GCA_018374835.1
GCA_001814365.1
GCA_017999635.1
GCA_902806295.1
GCA_018369785.1
GCA_003210565.1
GCA_014851565.1
GCA_002188355.1
GCA_016624365.1
GCA_013418925.1
GCA_900602975.1
GCA_003227835.1
GCA_002768205.1
GCA_008640865.1
GCA_016504985.1
GCA_003359275.2
GCA_903821375.1
GCA_900086385.1
GCA_001882755.1
GCA_002430985.1
GCA_001215065.1
GCA_002976715.1
GCA_001498635.1
GCA_018067675.1
GCA_001536465.1
GCA_002572585.1
GCA_001231025.1
GCA_001987235.1
GCA_003640925.1
GCA_001633355.1
GCA_000366985.1
GCA_013464585.1
GCA_001178345.1
GCA_009184015.1
GCA_001103805.1
GCA_004924315.1
GCA_902165645.1
GCA_019778205.1
GCA_019042565.1
GCA_014805305.1
GCA_009390755.1
GCA_015070995.1
GCA_900164445.1
GCA_001929065.1
GCA_016602565.1
GCA_001261535.1
GCA_002565945.1
GCA_001327475.1
GCA_001991915.1
GCA_019316825.1
GCA_000712555.1
GCA_900489235.1
GCA_004922745.1
GCA_900063635.1
GCA_012935295.1
GCA_013328715.1
GCA_902501935.1
GCA_016759665.1
GCA_003412845.1
GCA_000216615.2
GCA_019399585.1
GCA_900988225.1
GCA_003495185.1
GCA_004014585.1
GCA_020684125.1
GCA_900407845.1
GCA_008807435.1
GCA_019428765.1
GCA_004115725.1
GCA_002576345.1
GCA_015274195.1
GCA_020887155.1
GCA_017837915.1
GCA_006347065.1
GCA_005889975.1
GCA_001647045.1
GCA_006348695.1
GCA_016102945.1
GCA_016808925.1
GCA_002563075.1
GCA_016236745.1
GCA_900635905.1
GCA_016776285.1
GCA_008807555.1
GCA_900020195.1
GCA_020683545.1
GCA_018328185.1
GCA_003494185.1
GCA_900983175.1
GCA_000216575.2
GCA_002611615.1
GCA_001115485.1
GCA_004333905.1
GCA_902502335.1
GCA_900054785.1
GCA_011045375.1
GCA_900054315.1
GCA_002934205.1
GCA_900488655.1
GCA_000712565.2
GCA_004354165.1
GCA_001991955.1
GCA_020775355.1
GCA_900598275.1
GCA_006802705.1
GCA_016602985.1
GCA_001927635.1
GCA_900164415.1
GCA_010912695.1
GCA_014057825.1
GCA_002981675.1
GCA_001266885.1
GCA_004304265.1
GCA_902161875.1
GCA_002587885.1
GCA_001099005.1
GCA_009184225.1
GCA_001177245.1
GCA_010604425.1
GCA_000370825.1
GCA_001888735.1
GCA_001937225.1
GCA_001988015.1
GCA_002572835.1
GCA_001238045.1
GCA_001539525.1
GCA_001462385.1
GCA_001309375.1
GCA_001489735.1
GCA_018422095.1
GCA_001217145.1
GCA_002424945.1
GCA_002888175.1
GCA_900085015.1
GCA_003359225.2
GCA_905215545.1
GCA_902807175.1
GCA_015701345.1
GCA_002767915.1
GCA_001052565.1
GCA_900583565.1
GCA_013419145.1
GCA_000746035.1
GCA_000721595.1
GCA_014851965.1
GCA_018368175.1
GCA_913777245.1
GCA_018364845.1
GCA_009844645.1
GCA_016939315.1
GCA_017893205.1
GCA_017381995.1
GCA_016281815.1
GCA_017621985.1
GCA_900541325.1
GCA_902639185.1
GCA_017472185.1
GCA_003212515.1
GCA_902406405.1
GCA_900756965.1
GCA_019449475.1
GCA_006658505.1
GCA_001639945.1
GCA_020724905.1
GCA_010592905.1
GCA_011028255.1
GCA_018369375.1
GCA_902514875.1
GCA_900315535.1
GCA_002862925.1
GCA_009911465.1
GCA_018659815.1
GCA_017935245.1
GCA_900468455.1
GCA_018668155.1
GCA_019654275.1
GCA_010022345.1
GCA_002692745.1
GCA_017561935.1
GCA_019689895.1
GCA_018268105.1
GCA_003448615.1
GCA_018700795.1
GCA_003670915.1
GCA_014846195.1
GCA_020160775.1
GCA_018268575.1
GCA_019306505.1
GCA_012516075.1
GCA_016935125.1
GCA_003135115.1
GCA_003223295.1
GCA_003513645.1
GCA_017397315.1
GCA_018399915.1
GCA_017984015.1
GCA_011776625.1
GCA_012273915.1
GCA_903940975.1
GCA_900319855.1
GCA_902773645.1
GCA_902786665.1
GCA_902767005.1
GCA_903831235.1
GCA_903819285.1
GCA_009919095.1
GCA_018896495.1
GCA_012521405.1
GCA_012032955.1
GCA_017388705.1
GCA_016302965.1
GCA_902549355.1
GCA_903894045.1
GCA_015064555.1
GCA_904420435.1
GCA_903910245.1
GCA_902579885.1
GCA_902540595.1
GCA_902779295.1
GCA_903863805.1
GCA_903905905.1
GCA_903942355.1
GCA_017632635.1
GCA_017630785.1
GCA_903821535.1
GCA_903883285.1
GCA_903953525.1
GCA_902787095.1
GCA_902568935.1
GCA_902596095.1
GCA_903850955.1
GCA_905206895.1
GCA_015066095.1
GCA_903877765.1
GCA_902756395.1
GCA_017651505.1
GCA_900772435.1
GCA_012031245.1
GCA_012799605.1
GCA_018001615.1
GCA_005889025.1
GCA_905480065.1
GCA_902769325.1
GCA_903894205.1
GCA_902765455.1
GCA_902772555.1
GCA_910588295.1
GCA_900319705.1
GCA_018004135.1
GCA_017503785.1
GCA_018680575.1
GCA_013333575.2
GCA_016180605.1
GCA_009836485.1
GCA_009694735.1
GCA_003155815.1
GCA_018303575.1
GCA_016875015.1
GCA_011055165.1
GCA_010022825.1
GCA_018898685.1
GCA_014846105.1
GCA_020051935.1
GCA_016788285.1
GCA_003507195.1
GCA_011327585.1
GCA_012032665.1
GCA_017540505.1
GCA_016649785.1
GCA_010024135.1
GCA_002725545.1
GCA_012728415.1
GCA_900469465.1
GCA_017503685.1
GCA_002695525.1
GCA_003176015.1
GCA_902613645.1
GCA_905205885.1
GCA_018363995.1
GCA_017473905.1
GCA_902387795.1
GCA_001052035.1
GCA_019449415.1
GCA_000409605.1
GCA_013285045.1
GCA_004791275.1
GCA_014359895.1
GCA_905199915.1
GCA_017398695.1
GCA_003216995.1
GCA_902639195.1
GCA_019416845.1
GCA_017441015.1
GCA_905193765.1
GCA_017475005.1
GCA_017410775.1
GCA_018378445.1
GCA_913064695.1
GCA_018376065.1
GCA_016891945.1
GCA_013812805.1
GCA_015052045.1
GCA_002000165.1
GCA_008364765.1
GCA_013417705.1
GCA_004217285.1
GCA_900586825.1
GCA_010598495.1
GCA_002767355.1
GCA_003986855.1
GCA_016505485.1
GCA_003359215.2
GCA_903862825.1
GCA_900171785.1
GCA_002880865.1
GCA_002484245.1
GCA_003582655.1
GCA_003427235.1
GCA_001499195.1
GCA_001309035.1
GCA_001077105.1
GCA_001539865.1
GCA_001529445.1
GCA_000194865.1
GCA_001985445.1
GCA_003641045.1
GCA_001888585.1
GCA_000370805.1
GCA_002739945.1
GCA_001176005.1
GCA_900683525.1
GCA_001144185.1
GCA_016864395.1
GCA_007036085.1
GCA_019798585.1
GCA_019042455.1
GCA_002103975.1
GCA_009391075.1
GCA_015645605.1
GCA_900165655.1
GCA_001928175.1
GCA_020073785.1
GCA_004122005.1
GCA_900597375.1
GCA_015844945.1
GCA_910578625.1
GCA_001994335.1
GCA_003949295.2
GCA_900061515.1
GCA_001257355.1
GCA_900061025.1
GCA_006543135.1
GCA_900070375.1
GCA_902502815.1
GCA_004334705.1
GCA_003412595.1
GCA_000217035.2
GCA_019398045.1
GCA_900983355.1
GCA_018328925.1
GCA_002318475.1
GCA_020683405.1
GCA_900408115.1
GCA_008807535.1
GCA_008642395.1
GCA_013305905.1
GCA_016236315.1
GCA_001044485.1
GCA_007673825.1
GCA_016102675.1
GCA_006346835.1
GCA_012050385.1
GCA_006347845.1
GCA_015350455.1
GCA_020410865.1
GCA_002552875.1
GCA_014265485.1
GCA_005844665.1
GCA_002442975.1
GCA_016775925.1
GCA_008807215.1
GCA_900408035.1
GCA_020683505.1
GCA_004323275.1
GCA_900984815.1
GCA_003496325.1
GCA_000216695.2
GCA_003412735.1
GCA_004333045.1
GCA_902503415.1
GCA_900026435.1
GCA_001729505.1
GCA_013328665.1
GCA_900058505.1
GCA_900489265.1
GCA_019316885.1
GCA_000823685.1
GCA_018147815.1
GCA_001321545.1
GCA_904382455.1
GCA_015845085.1
GCA_006802155.1
GCA_009813455.1
GCA_001928085.1
GCA_900165815.1
GCA_015645615.1
GCA_017562235.1
GCA_017591115.1
GCA_002980785.1
GCA_014198195.1
GCA_019731515.1
GCA_001939885.2
GCA_001131965.1
GCA_008974665.2
GCA_001175825.1
GCA_013464575.1
GCA_000370725.1
GCA_001888575.1
GCA_001937315.1
GCA_004008595.1
GCA_000178075.1
GCA_001529395.1
GCA_001537625.1
GCA_001064105.1
GCA_001309175.1
GCA_013293845.1
GCA_002086975.1
GCA_001350895.1
GCA_002311715.1
GCA_000170335.1
GCA_003196495.1
GCA_902776645.1
GCA_003359315.2
GCA_016507745.1
GCA_000492575.1
GCA_016804905.1
GCA_006517605.1
GCA_900599745.1
GCA_013416935.1
GCA_001655735.1
GCA_003259275.1
GCA_020149425.1
GCA_017850995.1
GCA_018000095.1
GCA_913040905.1
GCA_018376485.1
GCA_017893085.1
GCA_017384305.1
GCA_002396305.1
GCA_905197375.1
GCA_017478965.1
GCA_019412455.1
GCA_902639205.1
GCA_902627445.1
GCA_018376905.1
GCA_018265315.1
GCA_016652855.1
GCA_004791585.1
GCA_013285105.1
GCA_000724685.2
GCA_018619715.1
GCA_020116315.1
GCA_018137025.1
GCA_017619615.1
GCA_017509245.1
GCA_902575815.1
GCA_902772285.1
GCA_018696915.1
GCA_002702155.1
GCA_017412085.1
GCA_900469945.1
GCA_003150235.1
GCA_012964365.1
GCA_007134805.1
GCA_002747055.1
GCA_017858415.1
GCA_018648625.1
GCA_004293915.1
GCA_002695425.1
GCA_012514895.1
GCA_012964735.1
GCA_004560525.1
GCA_002747045.1
GCA_005800425.1
GCA_016193465.1
GCA_003169735.1
GCA_013330865.1
GCA_003138095.1
GCA_011388475.1
GCA_003221975.1
GCA_903907475.1
GCA_017415105.1
GCA_002742895.1
GCA_011331435.1
GCA_019750895.1
GCA_902785565.1
GCA_904390215.1
GCA_902782205.1
GCA_902770115.1
GCA_902772815.1
GCA_903844405.1
GCA_913042105.1
GCA_005881815.1
GCA_018817845.1
GCA_016292905.1
GCA_018006625.1
GCA_017642525.1
GCA_017516935.1
GCA_902626365.1
GCA_903957515.1
GCA_904395905.1
GCA_903899275.1
GCA_902755455.1
GCA_902518995.1
GCA_902595815.1
GCA_902764735.1
GCA_903932415.1
GCA_903868935.1
GCA_903894645.1
GCA_017463745.1
GCA_017618395.1
GCA_903915435.1
GCA_903881375.1
GCA_903958555.1
GCA_902757535.1
GCA_902540015.1
GCA_902635515.1
GCA_017444795.1
GCA_903898395.1
GCA_910577415.1
GCA_903927295.1
GCA_902780355.1
GCA_017381015.1
GCA_016302705.1
GCA_003247015.1
GCA_017397825.1
GCA_018897175.1
GCA_018672485.1
GCA_902538655.1
GCA_902766905.1
GCA_903892445.1
GCA_902801935.1
GCA_902799355.1
GCA_910585765.1
GCA_913061055.1
GCA_004145445.1
GCA_017936815.1
GCA_011043095.1
GCA_016234585.1
GCA_018969305.1
GCA_018899115.1
GCA_013044475.1
GCA_019689775.1
GCA_016213015.1
GCA_018668905.1
GCA_016178045.1
GCA_009699955.1
GCA_020161335.1
GCA_004376495.1
GCA_004562765.1
GCA_003669765.1
GCA_002725055.1
GCA_003482525.1
GCA_019136995.1
GCA_016936505.1
GCA_018608685.1
GCA_002730035.1
GCA_010023435.1
GCA_014381755.1
GCA_900468765.1
GCA_900768845.1
GCA_005878985.1
GCA_019262005.1
GCA_902567595.1
GCA_902384005.1
GCA_012727765.1
GCA_014848525.1
GCA_900559485.1
GCA_020117465.1
GCA_905478635.1
GCA_002998885.1
GCA_006439475.1
GCA_005938205.1
GCA_900552895.1
GCA_902622555.1
GCA_003979135.1
GCA_902639215.1
GCA_014801285.1
GCA_017475555.1
GCA_017422825.1
GCA_900553465.1
GCA_009785545.1
GCA_018365255.1
GCA_011523295.1
GCA_003523125.1
GCA_016891145.1
GCA_014848825.1
GCA_001905905.1
GCA_014841915.1
GCA_007677425.1
GCA_000368365.1
GCA_900600855.1
GCA_003227795.1
GCA_016804945.1
GCA_014902275.1
GCA_004801105.1
GCA_003359295.2
GCA_903857255.1
GCA_900498565.1
GCA_002472825.1
GCA_001215745.1
GCA_000966095.1
GCA_001309435.1
GCA_018067625.1
GCA_001537905.1
GCA_000342585.1
GCA_001229605.1
GCA_003721315.1
GCA_001605235.1
GCA_001888675.1
GCA_000370665.1
GCA_001178625.1
GCA_009184285.1
GCA_001068765.1
GCA_001095465.1
GCA_015277755.1
GCA_019731475.1
GCA_019798845.1
GCA_002981535.1
GCA_017562225.1
GCA_015645705.1
GCA_900164685.1
GCA_001929185.1
GCA_009813915.1
GCA_002568045.1
GCA_900597365.1
GCA_020741935.1
GCA_001991655.1
GCA_000823825.1
GCA_017584105.1
GCA_019732135.1
GCA_900064675.1
GCA_016107485.1
GCA_007050265.1
GCA_902503535.1
GCA_004334555.1
GCA_003412655.1
GCA_000216875.2
GCA_019397485.1
GCA_019349675.1
GCA_018328785.1
GCA_900994665.1
GCA_020684465.1
GCA_002987475.1
GCA_008807275.1
GCA_020540985.1
GCA_001887075.1
GCA_015548585.1
GCA_002566455.1
GCA_015273815.1
GCA_016102765.1
GCA_006346975.1
GCA_002128365.1
GCA_006347575.1
GCA_016102915.1
GCA_020714785.1
GCA_900017775.1
GCA_009897515.1
GCA_020565025.1
GCA_016236085.1
GCA_008807255.1
GCA_001184645.1
GCA_020684405.1
GCA_001886895.1
GCA_900995095.1
GCA_900041295.1
GCA_003639215.1
GCA_000246475.2
GCA_003412715.1
GCA_001016295.1
GCA_004334485.1
GCA_902503685.1
GCA_900028495.1
GCA_013305765.1
GCA_900058515.1
GCA_019732015.1
GCA_001703875.1
GCA_900051665.1
GCA_003945465.1
GCA_001991815.1
GCA_001199815.1
GCA_002568285.1
GCA_009814445.1
GCA_001402585.1
GCA_001927505.1
GCA_016093955.1
GCA_900095345.1
GCA_017562305.1
GCA_000730785.1
GCA_019778005.1
GCA_017168065.1
GCA_900205835.1
GCA_005853785.1
GCA_001162065.1
GCA_009184345.1
GCA_001645315.1
GCA_002739755.1
GCA_000370785.1
GCA_004025165.1
GCA_001986515.1
GCA_001974665.1
GCA_000488875.1
GCA_003043675.1
GCA_001226985.1
GCA_001539185.1
GCA_018067965.1
GCA_002087055.1
GCA_009938505.1
GCA_001214025.1
GCA_002323015.1
GCA_900509675.1
GCA_002341885.1
GCA_913009495.1
GCA_013395115.1
GCA_002767445.1
GCA_001662765.1
GCA_019449035.1
GCA_900585225.1
GCA_013420255.1
GCA_017814275.1
GCA_002761895.1
GCA_018587885.1
GCA_015058375.1
GCA_019247755.1
GCA_001835895.1
GCA_003539795.1
GCA_018367515.1
GCA_003497385.1
GCA_002342665.1
GCA_002372215.1
GCA_900544395.1
GCA_902639225.1
GCA_018059695.1
GCA_902592295.1
GCA_900543635.1
GCA_017632115.1
GCA_001899545.1
GCA_009749525.1
GCA_002002555.1
GCA_017983515.1
GCA_020115135.1
GCA_900107085.1
GCA_015057825.1
GCA_012837425.1
GCA_900316115.1
GCA_902618385.1
GCA_003218615.1
GCA_002719975.1
GCA_016778915.1
GCA_900470225.1
GCA_002725695.1
GCA_010023565.1
GCA_013003585.1
GCA_003477065.1
GCA_011776855.1
GCA_013288945.1
GCA_018653395.1
GCA_002748655.1
GCA_016793305.1
GCA_014383355.1
GCA_019352135.1
GCA_018824305.1
GCA_010024015.1
GCA_003158295.1
GCA_018645005.1
GCA_018302265.1
GCA_003160075.1
GCA_007128925.1
GCA_016206905.1
GCA_013152925.1
GCA_020428475.1
GCA_011362345.1
GCA_017886755.1
GCA_004145455.1
GCA_903840925.1
GCA_910586075.1
GCA_905234665.1
GCA_902762215.1
GCA_903943955.1
GCA_903813465.1
GCA_902800255.1
GCA_009925945.1
GCA_018830365.1
GCA_019116715.1
GCA_015493085.1
GCA_017542885.1
GCA_016287145.1
GCA_902575295.1
GCA_903843235.1
GCA_905200335.1
GCA_903926065.1
GCA_016293795.1
GCA_902555715.1
GCA_902581405.1
GCA_903918865.1
GCA_903896085.1
GCA_903917385.1
GCA_903891845.1
GCA_017380835.1
GCA_017649815.1
GCA_903845435.1
GCA_903919795.1
GCA_903900525.1
GCA_902784575.1
GCA_902592275.1
GCA_902526895.1
GCA_903948385.1
GCA_900550665.1
GCA_015068705.1
GCA_903926455.1
GCA_902557475.1
GCA_017472635.1
GCA_017461465.1
GCA_020437085.1
GCA_017472365.1
GCA_018894075.1
GCA_018698535.1
GCA_900314345.1
GCA_903819395.1
GCA_903946755.1
GCA_902761105.1
GCA_902757915.1
GCA_900316165.1
GCA_902784285.1
GCA_003662155.1
GCA_018058565.1
GCA_016933615.1
GCA_016198915.1
GCA_017420755.1
GCA_009846305.1
GCA_016213135.1
GCA_002726075.1
GCA_016935155.1
GCA_003194485.1
GCA_009704505.1
GCA_017883925.1
GCA_014383225.1
GCA_016873155.1
GCA_002724895.1
GCA_003476215.1
GCA_009846065.1
GCA_017860345.1
GCA_017519865.1
GCA_018677735.1
GCA_017859015.1
GCA_010022375.1
GCA_012965125.1
GCA_900466315.1
GCA_015062385.1
GCA_018647705.1
GCA_018649285.1
GCA_900538815.1
GCA_902577905.1
GCA_019422705.1
GCA_900755975.1
GCA_900110725.1
GCA_013266985.1
GCA_004378445.1
GCA_004010295.2
GCA_000376185.1
GCA_017513505.1
GCA_900540985.1
GCA_902551545.1
GCA_902639235.1
GCA_011053095.1
GCA_902795375.1
GCA_017633905.1
GCA_900317685.1
GCA_003455655.1
GCA_018375055.1
GCA_011525445.1
GCA_016890785.1
GCA_018372405.1
GCA_018587895.1
GCA_019091355.1
GCA_013418805.1
GCA_014170455.1
GCA_900601255.1
GCA_001631725.1
GCA_004166385.1
GCA_016503645.1
GCA_014842835.1
GCA_013530605.1
GCA_903843075.1
GCA_900174165.1
GCA_002365105.1
GCA_003582715.1
GCA_019351725.1
GCA_003175415.1
GCA_002075415.1
GCA_001496615.1
GCA_001537745.1
GCA_015070445.1
GCA_000221125.2
GCA_001876055.1
GCA_001988175.1
GCA_001639445.1
GCA_000367025.1
GCA_013463565.1
GCA_001645295.1
GCA_009184105.1
GCA_001115505.1
GCA_900205805.1
GCA_002192315.1
GCA_004303685.1
GCA_019040135.1
GCA_008039325.1
GCA_905315385.1
GCA_900164385.1
GCA_001928015.1
GCA_009814615.1
GCA_009647255.1
GCA_001993255.1
GCA_001321225.1
GCA_003790365.1
GCA_900485235.1
GCA_900063035.1
GCA_019264785.1
GCA_900053795.1
GCA_013305845.1
GCA_014874845.1
GCA_900024135.1
GCA_902504175.1
GCA_902505475.1
GCA_003412695.1
GCA_000216995.2
GCA_003639795.1
GCA_019349245.1
GCA_900986405.1
GCA_020684265.1
GCA_013402015.1
GCA_008807635.1
GCA_003491165.1
GCA_016236035.1
GCA_002570985.1
GCA_009898055.1
GCA_001046095.2
GCA_016102975.1
GCA_006347605.1
GCA_002761075.1
GCA_006347905.1
GCA_016102645.1
GCA_020714765.1
GCA_014265225.1
GCA_002807215.1
GCA_016236725.1
GCA_003073415.1
GCA_014169415.1
GCA_002988695.1
GCA_018799085.1
GCA_001584745.1
GCA_900987835.1
GCA_003841965.1
GCA_005796135.1
GCA_000216795.2
GCA_019398825.1
GCA_003700375.1
GCA_020072545.1
GCA_902504585.1
GCA_020179785.1
GCA_904866275.1
GCA_900055515.1
GCA_019264845.1
GCA_900488335.1
GCA_003345635.1
GCA_904374755.1
GCA_001321485.1
GCA_011057215.1
GCA_017165575.1
GCA_009814635.1
GCA_001252075.1
GCA_001929165.1
GCA_900692325.1
GCA_001895065.1
GCA_002209665.1
GCA_002981395.1
GCA_019799125.1
GCA_015667125.1
GCA_003967335.1
GCA_018070855.1
GCA_005854245.1
GCA_001178265.1
GCA_002739405.1
GCA_000367045.1
GCA_009889835.1
GCA_003640875.1
GCA_002286175.1
GCA_000194845.1
GCA_015698525.1
GCA_014902475.1
GCA_001491415.1
GCA_002974395.1
GCA_010588155.1
GCA_001525285.1
GCA_020275565.1
GCA_002471085.1
GCA_016635615.1
GCA_903945385.1
GCA_002341995.1
GCA_014903425.1
GCA_002151755.1
GCA_004166765.1
GCA_001662715.1
GCA_900601575.1
GCA_015676525.1
GCA_018613135.1
GCA_003116795.1
GCA_002915355.2
GCA_017384785.1
GCA_016891505.1
GCA_002367185.1
GCA_016462855.1
GCA_018380735.1
GCA_017624535.1
GCA_017544325.1
GCA_905233805.1
GCA_018380175.1
GCA_902639245.1
GCA_902611085.1
GCA_019419665.1
GCA_017993815.1
GCA_000375385.1
GCA_004022625.2
GCA_006351665.1
GCA_019187145.1
GCA_004024205.1
GCA_900119465.1
GCA_018372615.1
GCA_910573955.1
GCA_905187695.1
GCA_902599445.1
GCA_003218935.1
GCA_002685215.1
GCA_006844765.1
GCA_900467505.1
GCA_006227805.1
GCA_018663315.1
GCA_002690945.1
GCA_018675195.1
GCA_017617695.1
GCA_018262915.1
GCA_009773145.1
GCA_002730985.1
GCA_015661235.1
GCA_002401635.1
GCA_018401295.1
GCA_019312915.1
GCA_010022245.1
GCA_004297765.1
GCA_018662135.1
GCA_003139215.1
GCA_003224145.1
GCA_003222235.1
GCA_017407925.1
GCA_016206945.1
GCA_900555675.1
GCA_003662395.1
GCA_903841625.1
GCA_019751615.1
GCA_902760345.1
GCA_905205155.1
GCA_900318065.1
GCA_913045295.1
GCA_903813715.1
GCA_902803865.1
GCA_009886305.1
GCA_018895125.1
GCA_017889725.1
GCA_016787325.1
GCA_017403425.1
GCA_017554605.1
GCA_902565085.1
GCA_903839555.1
GCA_015063385.1
GCA_900763965.1
GCA_903844605.1
GCA_902577165.1
GCA_902614125.1
GCA_902757245.1
GCA_903919605.1
GCA_903861865.1
GCA_903906095.1
GCA_017556545.1
GCA_017554005.1
GCA_903884335.1
GCA_903924635.1
GCA_903933685.1
GCA_902786655.1
GCA_902610135.1
GCA_902566215.1
GCA_903819725.1
GCA_905207475.1
GCA_015065975.1
GCA_903857625.1
GCA_902541655.1
GCA_900765735.1
GCA_017470045.1
GCA_020436805.1
GCA_003599345.1
GCA_018813575.1
GCA_009920505.1
GCA_902782505.1
GCA_903924825.1
GCA_903845385.1
GCA_902791045.1
GCA_902758775.1
GCA_902766245.1
GCA_019418185.1
GCA_903933335.1
GCA_017621575.1
GCA_003662215.1
GCA_020428465.1
GCA_016931435.1
GCA_009844535.1
GCA_002728515.1
GCA_018676605.1
GCA_902812455.1
GCA_003194495.1
GCA_009702585.1
GCA_020440645.1
GCA_018829125.1
GCA_004526065.1
GCA_002747735.1
GCA_007693455.1
GCA_009841975.1
GCA_015222055.1
GCA_013376985.1
GCA_018623655.1
GCA_010023555.1
GCA_018669235.1
GCA_013151035.1
GCA_018820275.1
GCA_900468965.1
GCA_011358095.1
GCA_003219765.1
GCA_902530685.1
GCA_900546875.1
GCA_004554645.1
GCA_902364265.1
GCA_900101255.1
GCA_001052045.1
GCA_015232455.1
GCA_013284695.1
GCA_004790905.1
GCA_000428185.2
GCA_017555975.1
GCA_900757595.1
GCA_902522905.1
GCA_902639255.1
GCA_019418785.1
GCA_900550245.1
GCA_017519145.1
GCA_003447785.1
GCA_900315135.1
GCA_018366595.1
GCA_009845825.1
GCA_001813975.1
GCA_004367335.1
GCA_005233515.1
GCA_000647875.1
GCA_900115925.1
GCA_013419055.1
GCA_900589665.1
GCA_010598245.1
GCA_006382135.1
GCA_900558685.1
GCA_011077955.1
GCA_002397425.1
GCA_903948115.1
GCA_018420335.1
GCA_002331415.1
GCA_001214925.1
GCA_002239955.1
GCA_006508085.1
GCA_002532485.1
GCA_001489355.1
GCA_001540765.1
GCA_003043755.1
GCA_000194905.1
GCA_001876005.1
GCA_002068975.1
GCA_009889865.1
GCA_000366905.1
GCA_002740255.1
GCA_001510635.1
GCA_900448035.1
GCA_001114185.1
GCA_003438055.1
GCA_002833425.1
GCA_004304935.1
GCA_019042595.1
GCA_001608855.1
GCA_003011815.1
GCA_900096255.1
GCA_001927475.1
GCA_009814675.1
GCA_014281135.1
GCA_009646825.1
GCA_900591445.1
GCA_016294205.1
GCA_001991325.1
GCA_900053415.1
GCA_900488505.1
GCA_018502545.1
GCA_900057695.1
GCA_013305815.1
GCA_902504635.1
GCA_004332895.1
GCA_003412515.1
GCA_001098165.1
GCA_000216555.3
GCA_900025185.1
GCA_003636205.1
GCA_019349745.1
GCA_900987085.1
GCA_900407635.1
GCA_020683345.1
GCA_016776105.1
GCA_003203675.1
GCA_012843975.1
GCA_000210795.2
GCA_014265445.1
GCA_002201665.1
GCA_020715545.1
GCA_015350435.1
GCA_006347185.1
GCA_006348595.1
GCA_016103005.1
GCA_001972625.2
GCA_014267185.1
GCA_015553385.1
GCA_002566595.1
GCA_900475055.1
GCA_004299805.1
GCA_020683605.1
GCA_900407415.1
GCA_003433535.1
GCA_900986765.1
GCA_003496085.1
GCA_003382545.1
GCA_900053025.1
GCA_000217375.2
GCA_001102725.1
GCA_003412505.1
GCA_014284775.1
GCA_000786175.1
GCA_006364735.1
GCA_900059775.1
GCA_019264805.1
GCA_900065315.1
GCA_900158095.1
GCA_001992195.1
GCA_004553055.1
GCA_001211345.1
GCA_002576925.1
GCA_019093005.1
GCA_009815445.1
GCA_001928675.1
GCA_900164025.1
GCA_010578165.1
GCA_001006185.1
GCA_000730965.1
GCA_018146825.1
GCA_019798805.1
GCA_002833445.1
GCA_001594365.1
GCA_001101525.1
GCA_009184115.1
GCA_001071065.1
GCA_001178045.1
GCA_000370845.1
GCA_002165715.1
GCA_001013565.1
GCA_003640945.1
GCA_000194825.2
GCA_003043715.1
GCA_011029435.1
GCA_001497355.1
GCA_018966545.1
GCA_001473135.1
GCA_009938705.1
GCA_902143535.1
GCA_002321055.1
GCA_016634665.1
GCA_903934015.1
GCA_020093205.1
GCA_008502135.1
GCA_015673435.1
GCA_016804985.1
GCA_001631345.1
GCA_900602285.1
GCA_000764915.1
GCA_009862115.1
GCA_003676355.1
GCA_002113705.1
GCA_004367325.1
GCA_913776715.1
GCA_016893125.1
GCA_000814915.1
GCA_913043915.1
GCA_018382235.1
GCA_900316785.1
GCA_017446505.1
GCA_902788785.1
GCA_904395785.1
GCA_018264735.1
GCA_902639265.1
GCA_002293345.1
GCA_003212535.1
GCA_900540965.1
GCA_002338015.1
GCA_004790955.1
GCA_013284745.1
GCA_017965665.1
GCA_001052785.1
GCA_900115525.1
GCA_017428105.1
GCA_019419955.1
GCA_905203325.1
GCA_902614415.1
GCA_003218575.1
GCA_003141075.1
GCA_900472195.1
GCA_017999935.1
GCA_002695075.1
GCA_010024325.1
GCA_002702235.1
GCA_018674465.1
GCA_017934575.1
GCA_018646775.1
GCA_003671145.1
GCA_005778945.1
GCA_013002145.1
GCA_014240465.1
GCA_017941315.1
GCA_009927005.1
GCA_902634555.1
GCA_012798455.1
GCA_018661155.1
GCA_016212705.1
GCA_016794825.1
GCA_003164435.1
GCA_004356115.1
GCA_003516535.1
GCA_009839685.1
GCA_017885625.1
GCA_017521925.1
GCA_019689855.1
GCA_903920205.1
GCA_902793995.1
GCA_902774445.1
GCA_902791655.1
GCA_902774655.1
GCA_903821145.1
GCA_903814125.1
GCA_011391185.1
GCA_015491135.1
GCA_012520315.1
GCA_020436875.1
GCA_017888105.1
GCA_900752805.1
GCA_902569815.1
GCA_903840115.1
GCA_015066635.1
GCA_900753185.1
GCA_903853185.1
GCA_902575535.1
GCA_902526415.1
GCA_902761925.1
GCA_903960255.1
GCA_903881735.1
GCA_903958205.1
GCA_018435525.1
GCA_017425805.1
GCA_903838025.1
GCA_903830405.1
GCA_903894005.1
GCA_902789605.1
GCA_902606365.1
GCA_902544135.1
GCA_903848595.1
GCA_902761055.1
GCA_900758215.1
GCA_903876715.1
GCA_902556495.1
GCA_017462065.1
GCA_017886475.1
GCA_020436745.1
GCA_012518545.1
GCA_018901555.1
GCA_020051255.1
GCA_903819405.1
GCA_903899845.1
GCA_902766065.1
GCA_902786565.1
GCA_902764805.1
GCA_903871285.1
GCA_900546495.1
GCA_017453125.1
GCA_011772035.1
GCA_011369475.1
GCA_017561835.1
GCA_013204685.1
GCA_013044285.1
GCA_003223255.1
GCA_009839095.1
GCA_018676595.1
GCA_016219835.1
GCA_009391835.1
GCA_003157435.1
GCA_018820265.1
GCA_014802585.1
GCA_020027265.1
GCA_007125175.1
GCA_017303535.1
GCA_003504395.1
GCA_005884665.1
GCA_017857625.1
GCA_018697435.1
GCA_007122935.1
GCA_018816455.1
GCA_016282015.1
GCA_900469925.1
GCA_011523425.1
GCA_018671035.1
GCA_009885275.1
GCA_910577005.1
GCA_900548145.1
GCA_019421365.1
GCA_012523405.1
GCA_900509295.1
GCA_020120895.1
GCA_018619925.1
GCA_013285055.1
GCA_004791015.1
GCA_000438905.2
GCA_014871745.1
GCA_003211075.1
GCA_017378815.1
GCA_902639275.1
GCA_018264655.1
GCA_900542385.1
GCA_004558485.1
GCA_902755835.1
GCA_009786815.1
GCA_017510125.1
GCA_009843385.1
GCA_016891485.1
GCA_002413015.1
GCA_012517995.1
GCA_002079985.1
GCA_013305505.1
GCA_003675975.1
GCA_013419805.1
GCA_900582215.1
GCA_001059975.1
GCA_016804965.1
GCA_016502115.1
GCA_004343625.1
GCA_002380965.1
GCA_903920455.1
GCA_900509815.1
GCA_002419685.1
GCA_001214465.1
GCA_019351595.1
GCA_001462475.1
GCA_001309015.1
GCA_001488955.1
GCA_013309765.1
GCA_003428545.1
GCA_002572665.1
GCA_001981275.1
GCA_001307665.1
GCA_001888325.1
GCA_000370865.1
GCA_001176485.1
GCA_002739685.1
GCA_016405025.1
GCA_000705675.1
GCA_016772535.1
GCA_902165105.1
GCA_019799605.1
GCA_018146175.1
GCA_000175335.1
GCA_002018645.1
GCA_008180345.1
GCA_900165075.1
GCA_001928445.1
GCA_009815505.1
GCA_003347935.1
GCA_002553045.1
GCA_900598625.1
GCA_001993035.1
GCA_001688185.1
GCA_002128515.1
GCA_900061465.1
GCA_019264825.1
GCA_900059785.1
GCA_009934265.1
GCA_003957825.1
GCA_014333755.1
GCA_004332945.1
GCA_003412805.1
GCA_000216815.2
GCA_003492185.1
GCA_015904225.1
GCA_019349555.1
GCA_900986255.1
GCA_002953995.1
GCA_900407565.1
GCA_020683785.1
GCA_013085185.1
GCA_016065215.1
GCA_004116255.1
GCA_014266265.1
GCA_002550705.1
GCA_020714745.1
GCA_016102775.1
GCA_006348615.1
GCA_006346995.1
GCA_012050525.1
GCA_016102845.1
GCA_002561575.1
GCA_004329475.1
GCA_011063205.1
GCA_008619415.1
GCA_019428585.1
GCA_020683765.1
GCA_003414645.1
GCA_002240245.1
GCA_900986595.1
GCA_004014475.1
GCA_002148455.1
GCA_000217335.3
GCA_002003545.1
GCA_001016515.1
GCA_016759755.1
GCA_902504455.1
GCA_900053305.1
GCA_900059495.1
GCA_004014755.2
GCA_900052935.1
GCA_900159735.1
GCA_004794275.2
GCA_001321605.1
GCA_002299755.1
GCA_001991715.1
GCA_002576875.1
GCA_003347945.1
GCA_009816065.1
GCA_001927325.1
GCA_017311085.1
GCA_905315375.1
GCA_002153895.1
GCA_002981145.1
GCA_000876495.2
GCA_010668635.1
GCA_014325455.1
GCA_008693445.1
GCA_001355155.1
GCA_009184005.1
GCA_002740265.1
GCA_001175585.1
GCA_000370625.1
GCA_001981875.1
GCA_001605465.1
GCA_003640965.1
GCA_000178055.1
GCA_002934125.2
GCA_001487385.1
GCA_001540165.1
GCA_002075445.1
GCA_010591405.1
GCA_019351695.1
GCA_001217005.1
GCA_011775765.1
GCA_020119075.1
GCA_002006845.1
GCA_905214965.1
GCA_902164575.1
GCA_016501085.1
GCA_016804515.1
GCA_018421795.1
GCA_900587975.1
GCA_000584215.1
GCA_019334305.1
GCA_018729515.1
GCA_000719915.1
GCA_017851415.1
GCA_001808105.1
GCA_900168315.1
GCA_009845105.1
GCA_014847945.1
GCA_002351725.1
GCA_012519575.1
GCA_902767845.1
GCA_017940125.1
GCA_017630035.1
GCA_902639285.1
GCA_900549685.1
GCA_000635755.1
GCA_905211715.1
GCA_000419905.2
GCA_004791055.1
GCA_017627935.1
GCA_016905825.1
GCA_008082875.1
GCA_017561985.1
GCA_019411845.1
GCA_900314555.1
GCA_902556615.1
GCA_003219645.1
GCA_018650545.1
GCA_015232335.1
GCA_900473535.1
GCA_003250135.1
GCA_018661525.1
GCA_002401605.1
GCA_009921505.1
GCA_018694775.1
GCA_018267775.1
GCA_017429685.1
GCA_004357655.1
GCA_002693745.1
GCA_003523285.1
GCA_016124895.1
GCA_017881245.1
GCA_010021975.1
GCA_019308925.1
GCA_016203175.1
GCA_015222205.1
GCA_003160885.1
GCA_018649985.1
GCA_016192565.1
GCA_017416425.1
GCA_012270305.1
GCA_012516875.1
GCA_011369495.1
GCA_900313975.1
GCA_903884895.1
GCA_902774955.1
GCA_902788955.1
GCA_903956595.1
GCA_902795905.1
GCA_913046125.1
GCA_013298455.1
GCA_018824765.1
GCA_012519025.1
GCA_003229415.1
GCA_017964565.1
GCA_900767245.1
GCA_902784365.1
GCA_903927835.1
GCA_910585225.1
GCA_902801295.1
GCA_903879465.1
GCA_902588565.1
GCA_902623975.1
GCA_902771025.1
GCA_903887945.1
GCA_903912785.1
GCA_903994725.1
GCA_017475345.1
GCA_017393655.1
GCA_903994485.1
GCA_903829505.1
GCA_903859035.1
GCA_902764245.1
GCA_902630715.1
GCA_902538495.1
GCA_903867955.1
GCA_017515345.1
GCA_904420425.1
GCA_903877435.1
GCA_903888475.1
GCA_017471545.1
GCA_017964545.1
GCA_011374565.1
GCA_017510345.1
GCA_003453845.1
GCA_005888805.1
GCA_903814165.1
GCA_902772305.1
GCA_903911755.1
GCA_902799215.1
GCA_902784655.1
GCA_910587105.1
GCA_903898115.1
GCA_018396595.1
GCA_017511835.1
GCA_900759255.1
GCA_018829455.1
GCA_012027055.1
GCA_003171055.1
GCA_005779205.1
GCA_016185635.1
GCA_002686145.1
GCA_009692435.1
GCA_017857875.1
GCA_018240295.1
GCA_011053675.1
GCA_002708165.1
GCA_020437785.1
GCA_003973205.1
GCA_016868475.1
GCA_018648085.1
GCA_020435885.1
GCA_010023135.1
GCA_002710315.1
GCA_004124485.1
GCA_014800735.1
GCA_900472535.1
GCA_017652045.1
GCA_005878955.1
GCA_018239805.1
GCA_902611475.1
GCA_900550955.1
GCA_015055905.1
GCA_016286555.1
GCA_001463185.1
GCA_001072735.1
GCA_017503805.1
GCA_010614765.1
GCA_004791105.1
GCA_000483325.1
GCA_900751935.1
GCA_017383385.1
GCA_902617605.1
GCA_902639295.1
GCA_019417265.1
GCA_017419965.1
GCA_900539835.1
GCA_002351055.1
GCA_013333285.2
GCA_015264815.1
GCA_905480115.1
GCA_016893365.1
GCA_017941895.1
GCA_013822915.1
GCA_000720765.1
GCA_019218905.1
GCA_009932115.1
GCA_000589255.1
GCA_900585605.1
GCA_006382315.1
GCA_001057945.1
GCA_018068285.1
GCA_016505095.1
GCA_905215985.1
GCA_003542735.1
GCA_020117375.1
GCA_003582685.1
GCA_019351635.1
GCA_002978085.1
GCA_009907015.1
GCA_001494315.1
GCA_001539905.1
GCA_001705155.1
GCA_000735055.1
GCA_001935905.1
GCA_001985705.1
GCA_008868495.1
GCA_000370705.1
GCA_001175145.1
GCA_002739715.1
GCA_016484315.1
GCA_001084685.1
GCA_020180875.1
GCA_001870165.1
GCA_004303615.1
GCA_000711095.1
GCA_019041275.1
GCA_001895435.1
GCA_905319825.1
GCA_900165195.1
GCA_001929085.1
GCA_009816365.1
GCA_003348665.1
GCA_002566145.1
GCA_900594055.1
GCA_001993685.1
GCA_004794235.2
GCA_900159775.1
GCA_001756765.1
GCA_900051685.1
GCA_013343555.1
GCA_900061435.1
GCA_900063245.1
GCA_902502305.1
GCA_001516925.1
GCA_001694645.1
GCA_001497495.1
GCA_000216035.2
GCA_902844955.1
GCA_003495045.1
GCA_900987375.1
GCA_002214025.1
GCA_900038065.1
GCA_020684645.1
GCA_016780415.1
GCA_003354645.1
GCA_011062745.1
GCA_008923485.1
GCA_020166065.1
GCA_015350425.1
GCA_006346715.1
GCA_000750395.2
GCA_000750415.2
GCA_006347565.1
GCA_016102855.1
GCA_007677635.1
GCA_010580675.1
GCA_003181835.1
GCA_003354605.1
GCA_905332355.1
GCA_020684105.1
GCA_900034945.1
GCA_002213525.1
GCA_900986865.1
GCA_003841845.1
GCA_011175045.1
GCA_000217055.2
GCA_001497595.1
GCA_001016775.1
GCA_016759745.1
GCA_902502945.1
GCA_900065225.1
GCA_900065265.1
GCA_014930935.1
GCA_900160235.1
GCA_900060715.1
GCA_000576535.1
GCA_001321265.1
GCA_001991625.1
GCA_012970985.1
GCA_002551955.1
GCA_001857485.1
GCA_009816435.1
GCA_001928825.1
GCA_007114015.1
GCA_019038065.1
GCA_017562315.1
GCA_019042615.1
GCA_000711115.1
GCA_019799085.1
GCA_020180935.1
GCA_003967315.1
GCA_002263195.1
GCA_020525505.1
GCA_002739365.1
GCA_001176925.1
GCA_000367005.1
GCA_004122965.1
GCA_001986295.1
GCA_001723455.1
GCA_000496915.1
GCA_005047415.1
GCA_001488135.1
GCA_014901745.1
GCA_004570785.1
GCA_000974965.1
GCA_001022695.1
GCA_001213285.1
GCA_016634785.1
GCA_003843635.1
GCA_913009485.1
GCA_019660585.1
GCA_008369045.1
GCA_001631185.1
GCA_002768275.1
GCA_900588095.1
GCA_013418895.1
GCA_001429475.1
GCA_003363195.1
GCA_900187525.1
GCA_019747165.1
GCA_004554205.1
GCA_001836155.1
GCA_900540055.1
GCA_903888375.1
GCA_015264855.1
GCA_900316295.1
GCA_003500545.1
GCA_905193165.1
GCA_900551775.1
GCA_902639305.1
GCA_009775685.1
GCA_003280985.1
GCA_900544865.1
GCA_017560455.1
GCA_000485295.1
GCA_004791135.1
GCA_009935175.1
GCA_019186985.1
GCA_001077175.1
GCA_900172535.1
GCA_910574285.1
GCA_902789635.1
GCA_902574475.1
GCA_009921865.1
GCA_002693925.2
GCA_020443075.1
GCA_900467385.1
GCA_018898595.1
GCA_018692355.1
GCA_007132375.1
GCA_013001365.1
GCA_009843065.1
GCA_016868785.1
GCA_017550405.1
GCA_016794485.1
GCA_017302935.1
GCA_002728215.1
GCA_020432055.1
GCA_019351955.1
GCA_020439645.1
GCA_018691565.1
GCA_002711965.1
GCA_016927815.1
GCA_003225455.1
GCA_003166615.1
GCA_003509705.1
GCA_016206955.1
GCA_018062805.1
GCA_003662065.1
GCA_903885805.1
GCA_905197485.1
GCA_902771325.1
GCA_017936765.1
GCA_902777645.1
GCA_903852815.1
GCA_902796895.1
GCA_913049565.1
GCA_009922465.1
GCA_018813465.1
GCA_012727895.1
GCA_020436405.1
GCA_017390755.1
GCA_900760335.1
GCA_903929025.1
GCA_903838075.1
GCA_900554145.1
GCA_900768895.1
GCA_903844625.1
GCA_902578705.1
GCA_902595405.1
GCA_902764075.1
GCA_903904295.1
GCA_903872915.1
GCA_903939015.1
GCA_017560435.1
GCA_017385485.1
GCA_903923945.1
GCA_903897515.1
GCA_903852645.1
GCA_902771635.1
GCA_902624185.1
GCA_902585745.1
GCA_903825085.1
GCA_016303165.1
GCA_900549155.1
GCA_903995005.1
GCA_913057895.1
GCA_017478275.1
GCA_900769965.1
GCA_020630375.1
GCA_009786825.1
GCA_018894495.1
GCA_005882235.1
GCA_900321535.1
GCA_903813905.1
GCA_902781905.1
GCA_903904985.1
GCA_903878245.1
GCA_017545865.1
GCA_910578715.1
GCA_903938365.1
GCA_003662185.1
GCA_020428015.1
GCA_016190945.1
GCA_016206755.1
GCA_003220875.1
GCA_009840875.1
GCA_018303045.1
GCA_002711865.1
GCA_003453255.1
GCA_004563715.1
GCA_002728835.1
GCA_018434965.1
GCA_014384155.1
GCA_002863145.1
GCA_014382805.1
GCA_019695345.1
GCA_015493525.1
GCA_003510025.1
GCA_013372885.1
GCA_004124465.1
GCA_007118915.1
GCA_900471945.1
GCA_017939155.1
GCA_014240055.1
GCA_003218115.1
GCA_902556365.1
GCA_004558765.1
GCA_900315475.1
GCA_015056775.1
GCA_020117335.1
GCA_016653035.1
GCA_013215145.1
GCA_020685825.1
GCA_004791245.1
GCA_000483385.1
GCA_900542305.1
GCA_902625805.1
GCA_015656525.1
GCA_017465765.1
GCA_902639315.1
GCA_015655855.1
GCA_904384165.1
GCA_009786725.1
GCA_017847725.1
GCA_018364115.1
GCA_018623125.1
GCA_001809605.1
GCA_017933965.1
GCA_900115915.1
GCA_001429465.1
GCA_000681815.1
GCA_004341025.1
GCA_900599945.1
GCA_014397475.1
GCA_001518125.1
GCA_003227375.1
GCA_016503695.1
GCA_905212405.1
GCA_003843755.1
GCA_900173715.1
GCA_001213145.1
GCA_001473155.1
GCA_001922925.1
GCA_018068025.1
GCA_010359805.2
GCA_014596165.2
GCA_000203995.1
GCA_001069705.1
GCA_003640815.1
GCA_001986655.1
GCA_017580975.1
GCA_000370645.1
GCA_001177525.1
GCA_012956765.1
GCA_015288605.1
GCA_018070705.1
GCA_001084125.1
GCA_002141415.1
GCA_019799505.1
GCA_016508065.1
GCA_000711065.1
GCA_002221185.1
GCA_017817855.1
GCA_007113935.1
GCA_001927335.1
GCA_009816485.1
GCA_006802865.1
GCA_900597235.1
GCA_002565085.1
GCA_014336805.1
GCA_001994665.1
GCA_000372585.2
GCA_900052095.1
GCA_001246155.1
GCA_900065075.1
GCA_001900265.1
GCA_900031375.1
GCA_003990235.1
GCA_001695055.1
GCA_001497555.1
GCA_000216435.2
GCA_002242155.1
GCA_018328445.1
GCA_003843325.1
GCA_900989805.1
GCA_003433495.1
GCA_900026995.1
GCA_020684485.1
GCA_003402955.1
GCA_009912995.1
GCA_004116145.1
GCA_016808955.1
GCA_002558445.1
GCA_016102755.1
GCA_006348435.1
GCA_001973275.2
GCA_002128385.1
GCA_006347945.1
GCA_016102545.1
GCA_002550855.1
GCA_000966715.1
GCA_016236585.1
GCA_000567965.1
GCA_003425835.1
GCA_018075305.1
GCA_020684165.1
GCA_900022515.1
GCA_900995475.1
GCA_900026755.1
GCA_004012915.1
GCA_002735335.1
GCA_000246515.2
GCA_001497455.1
GCA_001018395.1
GCA_004334155.1
GCA_900030685.1
GCA_001900225.1
GCA_900056865.1
GCA_900052275.1
GCA_900157925.1
GCA_001077565.2
GCA_001993135.1
GCA_900591375.1
GCA_004554815.1
GCA_002561795.1
GCA_009817875.1
GCA_015686715.1
GCA_001928345.1
GCA_007114005.1
GCA_003327665.1
GCA_014396905.1
GCA_000710995.1
GCA_018146875.1
GCA_019799685.1
GCA_014854055.1
GCA_001084085.1
GCA_018070845.1
GCA_015278055.1
GCA_002739955.1
GCA_011038555.1
GCA_000365845.1
GCA_001888425.1
GCA_001985505.1
GCA_001876025.1
GCA_000496895.1
GCA_001232305.1
GCA_005048485.1
GCA_001540805.1
GCA_018068325.1
GCA_002199045.1
GCA_001472955.1
GCA_003582705.1
GCA_002264565.1
GCA_003512015.1
GCA_903895695.1
GCA_002417535.1
GCA_003056785.1
GCA_010598485.1
GCA_016804565.1
GCA_900583905.1
GCA_013418465.1
GCA_000186125.1
GCA_014852505.1
GCA_001905405.1
GCA_018265215.1
GCA_913775535.1
GCA_001838035.1
GCA_004136875.1
GCA_913048165.1
GCA_011525475.1
GCA_018368225.1
GCA_012513125.1
GCA_902779175.1
GCA_014864135.1
GCA_902639325.1
GCA_003489705.1
GCA_904502075.1
GCA_902569905.1
GCA_019414385.1
GCA_000484815.1
GCA_004791725.1
GCA_009683055.1
GCA_903932145.1
GCA_010598605.1
GCA_000827665.1
GCA_900768755.1
GCA_016933835.1
GCA_902589475.1
GCA_900538415.1
GCA_003219925.1
GCA_010030415.1
GCA_016774605.1
GCA_900466725.1
GCA_003517025.1
GCA_018700095.1
GCA_013042715.1
GCA_009841635.1
GCA_003457495.1
GCA_017617035.1
GCA_008933835.1
GCA_015660695.1
GCA_016777455.1
GCA_003450255.1
GCA_004563485.1
GCA_018242325.1
GCA_009886035.1
GCA_005880795.1
GCA_003695265.1
GCA_019136075.1
GCA_003162955.1
GCA_003223195.1
GCA_007127575.1
GCA_018817035.1
GCA_900767465.1
GCA_017548735.1
GCA_011042195.1
GCA_903891165.1
GCA_902781895.1
GCA_902794265.1
GCA_900320005.1
GCA_903920445.1
GCA_902759885.1
GCA_902607185.1
GCA_012274175.1
GCA_018815185.1
GCA_012522115.1
GCA_011331995.1
GCA_017961475.1
GCA_017536325.1
GCA_902604715.1
GCA_903930475.1
GCA_910578965.1
GCA_903957465.1
GCA_019418265.1
GCA_902581765.1
GCA_902612575.1
GCA_902787075.1
GCA_903829265.1
GCA_903860535.1
GCA_903867865.1
GCA_017538945.1
GCA_017422725.1
GCA_903860735.1
GCA_903933075.1
GCA_903826885.1
GCA_902769775.1
GCA_902527455.1
GCA_902579285.1
GCA_903859115.1
GCA_905235655.1
GCA_015068425.1
GCA_903904595.1
GCA_902771665.1
GCA_017519385.1
GCA_007116525.1
GCA_012518435.1
GCA_020696955.1
GCA_005888865.1
GCA_903819265.1
GCA_902782395.1
GCA_903846395.1
GCA_900315365.1
GCA_902762955.1
GCA_902763945.1
GCA_902790255.1
GCA_017935675.1
GCA_011389475.1
GCA_013332955.2
GCA_018813565.1
GCA_003224525.1
GCA_009844235.1
GCA_020060305.1
GCA_017609845.1
GCA_005881275.1
GCA_005808445.1
GCA_900766485.1
GCA_014584455.1
GCA_017431625.1
GCA_003449735.1
GCA_002696965.1
GCA_016928275.1
GCA_017647785.1
GCA_014383645.1
GCA_016124275.1
GCA_003565625.1
GCA_018658485.1
GCA_900465605.1
GCA_003511785.1
GCA_015663355.1
GCA_016869765.1
GCA_002685895.1
GCA_003219495.1
GCA_903862715.1
GCA_902797135.1
GCA_004557255.1
GCA_017622845.1
GCA_900119545.1
GCA_019678415.1
GCA_020252395.1
GCA_002998915.1
GCA_007003975.1
GCA_000483365.1
GCA_900549025.1
GCA_902729465.1
GCA_017435785.1
GCA_902639335.1
GCA_018060105.1
GCA_000432175.1
GCA_900543095.1
GCA_017614655.1
GCA_900551685.1
GCA_014846435.1
GCA_018623675.1
GCA_910579945.1
GCA_001812445.1
GCA_018371975.1
GCA_012985535.1
GCA_003946835.1
GCA_013417455.1
GCA_017948495.1
GCA_900598765.1
GCA_903992415.1
GCA_018422575.1
GCA_019448855.1
GCA_017353275.1
GCA_903829405.1
GCA_002339985.1
GCA_003386835.1
GCA_000611935.1
GCA_000958205.1
GCA_002977035.2
GCA_001066855.1
GCA_001495975.1
GCA_001540485.1
GCA_001529465.1
GCA_001481615.1
GCA_001937335.1
GCA_001987995.1
GCA_002738055.1
GCA_000370685.1
GCA_009916845.1
GCA_002739665.1
GCA_016067835.1
GCA_016484305.1
GCA_001161245.1
GCA_902161795.1
GCA_010668785.1
GCA_000711055.1
GCA_002981325.1
GCA_001895695.1
GCA_905310975.1
GCA_007113975.1
GCA_001927545.1
GCA_015686835.1
GCA_009819285.1
GCA_009646775.1
GCA_900597425.1
GCA_018376375.1
GCA_001057175.1
GCA_006843645.1
GCA_900160465.1
GCA_900058575.1
GCA_900050455.1
GCA_001900195.1
GCA_900037495.1
GCA_004332965.1
GCA_001088105.1
GCA_001497465.1
GCA_000246495.2
GCA_001933155.2
GCA_019350435.1
GCA_900989125.1
GCA_900026985.1
GCA_003433595.1
GCA_020683685.1
GCA_001248035.1
GCA_904864555.1
GCA_003425885.1
GCA_011062525.1
GCA_010578205.1
GCA_016808495.1
GCA_016102745.1
GCA_006347765.1
GCA_000754375.1
GCA_006348425.1
GCA_000612325.1
GCA_016102785.1
GCA_002530625.1
GCA_007666305.1
GCA_016235965.1
GCA_900620235.1
GCA_018972265.1
GCA_020684425.1
GCA_003433435.1
GCA_002988655.1
GCA_900995535.1
GCA_003490585.1
GCA_004323335.1
GCA_000216895.2
GCA_009903055.1
GCA_001348635.1
GCA_004324325.1
GCA_003573155.1
GCA_900030425.1
GCA_900050865.1
GCA_019434175.1
GCA_900058565.1
GCA_001249395.1
GCA_000820685.1
GCA_004556015.1
GCA_016507985.1
GCA_001207785.1
GCA_002568345.1
GCA_009819365.1
GCA_015686735.1
GCA_001928285.1
GCA_900165645.1
GCA_905311015.1
GCA_002880505.1
GCA_001302465.1
GCA_000710975.1
GCA_010668345.1
GCA_016464665.1
GCA_002833465.1
GCA_001355295.1
GCA_009184145.1
GCA_002738715.1
GCA_009915075.1
GCA_000366585.1
GCA_002920935.1
GCA_001935895.1
GCA_002859705.1
GCA_003226435.1
GCA_005146265.2
GCA_001538365.1
GCA_019734685.1
GCA_004570765.1
GCA_002199105.1
GCA_001011715.1
GCA_003582485.1
GCA_003386925.1
GCA_001706735.1
GCA_903829325.1
GCA_016503265.1
GCA_019448715.1
GCA_002922625.1
GCA_001052095.1
GCA_900586445.1
GCA_013417475.1
GCA_001875785.1
GCA_002112365.1
GCA_001905825.1
GCA_016302185.1
GCA_013696055.1
GCA_008274745.1
GCA_009839305.1
GCA_015264955.1
GCA_017151895.1
GCA_905235105.1
GCA_017614295.1
GCA_905206475.1
GCA_016282995.1
GCA_902639345.1
GCA_018054275.1
GCA_009774865.1
GCA_003279585.1
GCA_019425045.1
GCA_000485115.1
GCA_001427285.1
GCA_006351705.1
GCA_017466345.1
GCA_020118235.1
GCA_014288275.1
GCA_910573835.1
GCA_004552505.1
GCA_905188045.1
GCA_902586695.1
GCA_003219625.1
GCA_016841485.1
GCA_015688805.1
GCA_900473685.1
GCA_018650565.1
GCA_020446975.1
GCA_002684435.1
GCA_009837185.1
GCA_015061085.1
GCA_003450485.1
GCA_003153435.1
GCA_016872895.1
GCA_002737105.1
GCA_014847185.1
GCA_004525235.1
GCA_018827665.1
GCA_014239965.1
GCA_902810755.1
GCA_016932755.1
GCA_018436315.1
GCA_003140395.1
GCA_007133695.1
GCA_003645745.1
GCA_020427965.1
GCA_016210855.1
GCA_011364505.1
GCA_017451785.1
GCA_903850165.1
GCA_902787465.1
GCA_910586755.1
GCA_903838035.1
GCA_902771395.1
GCA_900321375.1
GCA_903819245.1
GCA_018668945.1
GCA_019246385.1
GCA_012839845.1
GCA_900761555.1
GCA_017614465.1
GCA_902511755.1
GCA_903831705.1
GCA_902366905.1
GCA_900553955.1
GCA_903924185.1
GCA_902540355.1
GCA_902517505.1
GCA_902795735.1
GCA_903958675.1
GCA_903917695.1
GCA_903939485.1
GCA_017403365.1
GCA_903892065.1
GCA_903841815.1
GCA_903874585.1
GCA_902761005.1
GCA_902581485.1
GCA_902579115.1
GCA_903904955.1
GCA_017399765.1
GCA_905194135.1
GCA_903843175.1
GCA_902533005.1
GCA_016297025.1
GCA_017958025.1
GCA_012839755.1
GCA_018818905.1
GCA_011328825.1
GCA_913047505.1
GCA_902763315.1
GCA_903874255.1
GCA_902801735.1
GCA_902772595.1
GCA_910577165.1
GCA_903924525.1
GCA_017546145.1
GCA_011042825.1
GCA_020428005.1
GCA_020430005.1
GCA_003164275.1
GCA_018678415.1
GCA_003696075.1
GCA_018433645.1
GCA_009691355.1
GCA_003228175.2
GCA_009380005.1
GCA_011525965.1
GCA_015658385.1
GCA_002687905.1
GCA_002702795.1
GCA_018696855.1
GCA_014383745.1
GCA_018268135.1
GCA_017618715.1
GCA_008081175.1
GCA_014240195.1
GCA_002747585.1
GCA_002729035.1
GCA_900472145.1
GCA_019749915.1
GCA_002701145.1
GCA_014382645.1
GCA_903874955.1
GCA_900317525.1
GCA_016283305.1
GCA_905199565.1
GCA_014287175.1
GCA_018257735.1
GCA_017983755.1
GCA_003568755.1
GCA_020165155.1
GCA_000485215.1
GCA_902460945.1
GCA_003278955.1
GCA_002492355.1
GCA_017465385.1
GCA_902639355.1
GCA_905205165.1
GCA_900315975.1
GCA_009780595.1
GCA_003508335.1
GCA_018382455.1
GCA_011523155.1
GCA_001812315.1
GCA_004296215.1
GCA_012523755.1
GCA_002112395.1
GCA_001183975.1
GCA_013391565.1
GCA_018530775.1
GCA_900599645.1
GCA_001631305.1
GCA_002767125.1
GCA_019448945.1
GCA_016500465.1
GCA_001415685.1
GCA_913009335.1
GCA_003195495.1
GCA_003581935.1
GCA_002977755.1
GCA_019351775.1
GCA_018068085.1
GCA_001495535.1
GCA_001537125.1
GCA_003580905.1
GCA_002775615.1
GCA_003640845.1
GCA_001988735.1
GCA_001888595.1
GCA_000366865.1
GCA_009916595.1
GCA_002738825.1
GCA_900448025.1
GCA_001097605.1
GCA_003796585.1
GCA_002156785.1
GCA_004303245.1
GCA_000710985.1
GCA_001058485.1
GCA_000707665.2
GCA_007673065.1
GCA_900166305.1
GCA_001927685.1
GCA_015686745.1
GCA_009823475.1
GCA_002574725.1
GCA_900593905.1
GCA_014870495.1
GCA_001992225.1
GCA_000820665.1
GCA_001249535.1
GCA_900061585.1
GCA_008245185.1
GCA_900052245.1
GCA_003573235.1
GCA_001447955.1
GCA_000344415.1
GCA_001093745.1
GCA_000246455.2
GCA_907168295.1
GCA_015904485.1
GCA_019349365.1
GCA_900993885.1
GCA_002093185.1
GCA_002240265.1
GCA_020683565.1
GCA_016776045.1
GCA_009912975.1
GCA_011062725.1
GCA_002199825.1
GCA_016809185.1
GCA_017837935.1
GCA_006347935.1
GCA_000750475.1
GCA_000750455.1
GCA_006348015.1
GCA_001188335.1
GCA_016809095.1
GCA_001883865.1
GCA_011063105.1
GCA_009684655.1
GCA_016696665.1
GCA_020683325.1
GCA_003433475.1
GCA_004802435.1
GCA_900986415.1
GCA_019349495.1
GCA_019311445.1
GCA_000216835.2
GCA_001101765.1
GCA_009903085.1
GCA_004334335.1
GCA_009742315.1
GCA_001344815.1
GCA_900056605.1
GCA_003025345.2
GCA_001249735.1
GCA_900058805.1
GCA_900444725.1
GCA_009773915.1
GCA_000757055.1
GCA_001994115.1
GCA_002571265.1
GCA_015686775.1
GCA_001928695.1
GCA_016601645.1
GCA_007114645.1
GCA_003399995.1
GCA_000786845.1
GCA_001058025.1
GCA_000175395.3
GCA_019799255.1
GCA_002180155.1
GCA_003319675.1
GCA_001151425.1
GCA_003268235.1
GCA_002738985.1
GCA_009916655.1
GCA_000480215.1
GCA_001935945.1
GCA_004634845.1
GCA_018366875.1
GCA_001969875.1
GCA_001539405.1
GCA_001489575.1
GCA_001061595.1
GCA_002107695.1
GCA_001472895.1
GCA_001213185.1
GCA_900509495.1
GCA_015664605.1
GCA_900548805.1
GCA_018423015.1
GCA_019449105.1
GCA_018446975.1
GCA_016804385.1
GCA_900585735.1
GCA_013420075.1
GCA_002858875.1
GCA_002113405.1
GCA_000375725.1
GCA_004367365.1
GCA_019243035.1
GCA_001836225.1
GCA_009837735.1
GCA_003521145.1
GCA_002493205.1
GCA_012517645.1
GCA_003488545.1
GCA_017519155.1
GCA_902639365.1
GCA_017986375.1
GCA_003280895.1
GCA_900757185.1
GCA_019419745.1
GCA_001896825.1
GCA_006441015.1
GCA_007681795.1
GCA_016842265.1
GCA_014855615.1
GCA_900109625.1
GCA_017446045.1
GCA_012842605.1
GCA_900320685.1
GCA_902554185.1
GCA_018675675.1
GCA_018701175.1
GCA_018826515.1
GCA_900466575.1
GCA_018674095.1
GCA_003552445.1
GCA_018608845.1
GCA_017449065.1
GCA_011321815.1
GCA_018645385.1
GCA_016872815.1
GCA_005787585.1
GCA_011524915.1
GCA_012960965.1
GCA_018780265.1
GCA_018830135.1
GCA_016931915.1
GCA_019308085.1
GCA_018648165.1
GCA_002731215.1
GCA_003158975.1
GCA_007121435.1
GCA_020199735.1
GCA_016867005.1
GCA_017941835.1
GCA_003662095.1
GCA_017501225.1
GCA_903882525.1
GCA_910585715.1
GCA_902790485.1
GCA_902766995.1
GCA_903895225.1
GCA_902761905.1
GCA_913058605.1
GCA_009923895.1
GCA_017994825.1
GCA_019115905.1
GCA_015656685.1
GCA_017958545.1
GCA_902597925.1
GCA_903911705.1
GCA_900555435.1
GCA_903863475.1
GCA_910576145.1
GCA_902537405.1
GCA_902528215.1
GCA_902772125.1
GCA_903875995.1
GCA_903933925.1
GCA_903890685.1
GCA_903874625.1
GCA_903895275.1
GCA_903877675.1
GCA_902767095.1
GCA_902514675.1
GCA_902566505.1
GCA_903936755.1
GCA_910584805.1
GCA_014858445.1
GCA_903923005.1
GCA_902541085.1
GCA_017381475.1
GCA_012513195.1
GCA_017889595.1
GCA_018901235.1
GCA_013812815.1
GCA_902511445.1
GCA_902757505.1
GCA_902799765.1
GCA_903872285.1
GCA_902781045.1
GCA_910578845.1
GCA_903907425.1
GCA_011389215.1
GCA_013316435.1
GCA_013285605.1
GCA_018061225.1
GCA_017411325.1
GCA_013694785.1
GCA_002692545.1
GCA_002714085.1
GCA_018303645.1
GCA_016931625.1
GCA_014190275.1
GCA_002687995.1
GCA_004377205.1
GCA_004561505.1
GCA_012965765.1
GCA_003448435.1
GCA_018266585.1
GCA_012513415.1
GCA_016288655.1
GCA_018652165.1
GCA_002689835.1
GCA_009842555.1
GCA_900466305.1
GCA_015232095.1
GCA_011522915.1
GCA_003217925.1
GCA_903831055.1
GCA_902781945.1
GCA_910575395.1
GCA_019421465.1
GCA_900102285.1
GCA_001054755.1
GCA_017936605.1
GCA_007682255.1
GCA_020164955.1
GCA_000485315.1
GCA_002437815.1
GCA_003512475.1
GCA_902521995.1
GCA_018058485.1
GCA_902639375.1
GCA_905236225.1
GCA_900318825.1
GCA_017429645.1
GCA_002437885.1
GCA_017515405.1
GCA_009839805.1
GCA_001815595.1
GCA_002897075.1
GCA_018363515.1
GCA_017491755.1
GCA_007665625.1
GCA_001866125.1
GCA_009863265.1
GCA_900583545.1
GCA_006382515.1
GCA_011006785.1
GCA_019797725.1
GCA_011030065.1
GCA_905215775.1
GCA_000248235.2
GCA_014902675.1
GCA_003582885.1
GCA_001472555.1
GCA_001971205.1
GCA_018068005.1
GCA_013293955.1
GCA_003204615.1
GCA_003042495.1
GCA_011525575.1
GCA_000455785.1
GCA_001987035.1
GCA_008016415.1
GCA_000366965.1
GCA_009916795.1
GCA_002740345.1
GCA_002891175.1
GCA_001156545.1
GCA_011106605.1
GCA_003797725.1
GCA_019799805.1
GCA_000711105.1
GCA_000182295.1
GCA_014057775.1
GCA_015645655.1
GCA_007114595.1
GCA_016601725.1
GCA_001927765.1
GCA_015686815.1
GCA_002552325.1
GCA_001994195.1
GCA_001212705.1
GCA_001582405.1
GCA_014116795.1
GCA_001250055.1
GCA_900059205.1
GCA_019434155.1
GCA_900026665.1
GCA_009742465.1
GCA_004333115.1
GCA_001466845.1
GCA_001694475.1
GCA_000216395.2
GCA_003496695.1
GCA_900994025.1
GCA_004802445.1
GCA_003433575.1
GCA_020684545.1
GCA_005391285.2
GCA_001248015.1
GCA_008619935.1
GCA_016235985.1
GCA_002563225.1
GCA_003426645.1
GCA_000181455.2
GCA_006348645.1
GCA_003031995.1
GCA_006347225.1
GCA_000750435.1
GCA_000182525.1
GCA_001658565.1
GCA_011063325.1
GCA_002571185.1
GCA_009913075.1
GCA_020683425.1
GCA_001693315.1
GCA_003433455.1
GCA_014762515.1
GCA_003996335.1
GCA_900984255.1
GCA_011175215.1
GCA_000216595.3
GCA_001467365.1
GCA_902167545.1
GCA_009742555.1
GCA_900017845.1
GCA_013343415.1
GCA_900059525.1
GCA_011379075.1
GCA_001251995.1
GCA_900062495.1
GCA_017090145.1
GCA_001993075.1
GCA_002567875.1
GCA_900591755.1
GCA_001259995.1
GCA_001927315.1
GCA_016601765.1
GCA_007114325.1
GCA_007786555.1
GCA_014057865.1
GCA_000182255.1
GCA_000439815.2
GCA_019799725.1
GCA_002141395.1
GCA_011106775.1
GCA_001140845.1
GCA_002263205.1
GCA_013463885.1
GCA_009915045.1
GCA_000480095.1
GCA_002737935.1
GCA_001987935.1
GCA_001297165.1
GCA_003043825.1
GCA_001536365.1
GCA_013293335.1
GCA_004145855.1
GCA_002977635.1
GCA_020072025.1
GCA_001214205.1
GCA_002853035.1
GCA_000248335.2
GCA_905214305.1
GCA_018420455.1
GCA_002785845.1
GCA_001053595.1
GCA_002767765.1
GCA_900602295.1
GCA_013390985.1
GCA_016820555.1
GCA_900116505.1
GCA_017634415.1
GCA_001837825.1
GCA_903870095.1
GCA_016939115.1
GCA_003252435.1
GCA_017934565.1
GCA_902761675.1
GCA_018368675.1
GCA_902639385.1
GCA_017439605.1
GCA_902532695.1
GCA_900552955.1
GCA_900541715.1
GCA_000484835.1
GCA_000502755.1
GCA_000508125.1
GCA_020328115.1
GCA_001066775.1
GCA_003195585.1
GCA_015056315.1
GCA_902785105.1
GCA_903821485.1
GCA_019136955.1
GCA_009774175.1
GCA_002731395.1
GCA_900473585.1
GCA_017960645.1
GCA_020446775.1
GCA_002400725.1
GCA_016784065.1
GCA_013042825.1
GCA_016845105.1
GCA_019162895.1
GCA_017395345.1
GCA_017306025.1
GCA_018665285.1
GCA_011372405.1
GCA_017438765.1
GCA_018654205.1
GCA_902517575.1
GCA_019308245.1
GCA_016211165.1
GCA_003141955.1
GCA_018656795.1
GCA_003168455.1
GCA_003242705.1
GCA_903882345.1
GCA_018060465.1
GCA_003246955.1
GCA_913045105.1
GCA_900317755.1
GCA_900320185.1
GCA_017473865.1
GCA_900315105.1
GCA_903823005.1
GCA_902759855.1
GCA_913056295.1
GCA_005883665.1
GCA_018825445.1
GCA_012839215.1
GCA_017618495.1
GCA_017479555.1
GCA_902594535.1
GCA_903902555.1
GCA_910578755.1
GCA_903924275.1
GCA_017935145.1
GCA_902593265.1
GCA_902580895.1
GCA_902795115.1
GCA_903951355.1
GCA_903953725.1
GCA_903861705.1
GCA_903849485.1
GCA_903938235.1
GCA_903898035.1
GCA_902767705.1
GCA_902559345.1
GCA_902579985.1
GCA_903830275.1
GCA_900756715.1
GCA_015064255.1
GCA_903922155.1
GCA_903883695.1
GCA_017469665.1
GCA_900753675.1
GCA_016874655.1
GCA_015487705.1
GCA_003485335.1
GCA_902796185.1
GCA_913052075.1
GCA_903953655.1
GCA_902758915.1
GCA_017504305.1
GCA_902755085.1
GCA_902766825.1
GCA_903928375.1
GCA_011332805.1
GCA_014378825.1
GCA_019510095.1
GCA_016201705.1
GCA_018699415.1
GCA_007119275.1
GCA_005880735.1
GCA_014729495.1
GCA_011526055.1
GCA_009702455.1
GCA_900299205.1
GCA_018698675.1
GCA_003820345.1
GCA_011526265.1
GCA_016782785.1
GCA_017615795.1
GCA_002686705.1
GCA_003241955.1
GCA_019654415.1
GCA_013373025.1
GCA_002720135.1
GCA_900467375.1
GCA_016869595.1
GCA_018694985.1
GCA_003491505.1
GCA_003218835.1
GCA_902600895.1
GCA_900320285.1
GCA_018370225.1
GCA_001715345.1
GCA_018439355.1
GCA_014378195.1
GCA_001517185.1
GCA_000568635.1
GCA_900557125.1
GCA_017555545.1
GCA_000635775.1
GCA_019411075.1
GCA_902639395.1
GCA_019418405.1
GCA_017458845.1
GCA_003517095.1
GCA_905373565.1
GCA_017886805.1
GCA_003523965.1
GCA_016892345.1
GCA_017460415.1
GCA_900109335.1
GCA_001748085.1
GCA_002151625.1
GCA_001605865.1
GCA_900602755.1
GCA_004166355.1
GCA_010597805.1
GCA_017829885.1
GCA_016500885.1
GCA_902799955.1
GCA_003196215.1
GCA_001213545.1
GCA_001472845.1
GCA_004570145.1
GCA_001309185.1
GCA_900518975.1
GCA_001705085.1
GCA_001487755.1
GCA_001297145.1
GCA_001988395.1
GCA_020552525.1
GCA_000479975.1
GCA_009915055.1
GCA_003244695.1
GCA_009184055.1
GCA_001138225.1
GCA_014041645.2
GCA_003319765.1
GCA_004304475.1
GCA_000182275.1
GCA_000711005.1
GCA_014057875.1
GCA_001662955.1
GCA_900165595.1
GCA_020073805.1
GCA_003297085.1
GCA_014634285.1
GCA_900596135.1
GCA_002574695.1
GCA_001991885.1
GCA_900053745.1
GCA_001252375.1
GCA_900011295.1
GCA_011327195.1
GCA_900050045.1
GCA_013343435.1
GCA_004333785.1
GCA_001467285.1
GCA_000246415.2
GCA_002174675.1
GCA_003636905.1
GCA_001183485.1
GCA_900995015.1
GCA_001110125.1
GCA_900022495.1
GCA_002142675.1
GCA_020683665.1
GCA_016413705.1
GCA_002896915.1
GCA_009259705.1
GCA_001262395.1
GCA_018919325.1
GCA_000169675.1
GCA_001185215.1
GCA_006347305.1
GCA_006347725.1
GCA_002760915.1
GCA_000169635.1
GCA_900108795.1
GCA_020886635.1
GCA_000212455.1
GCA_020820025.1
GCA_016758475.1
GCA_020683725.1
GCA_001721525.1
GCA_002835625.1
GCA_900983045.1
GCA_015904385.1
GCA_003492945.1
GCA_001933135.2
GCA_000216855.2
GCA_001466965.1
GCA_001016675.1
GCA_004333645.1
GCA_900192155.1
GCA_013001005.1
GCA_900065815.1
GCA_002811175.1
GCA_001253135.1
GCA_004169925.1
GCA_001994165.1
GCA_002575035.1
GCA_900592105.1
GCA_013111465.1
GCA_003311715.1
GCA_020075595.1
GCA_900165915.1
GCA_006454465.1
GCA_002150315.1
GCA_001267755.1
GCA_000171055.1
GCA_010668765.1
GCA_902162855.1
GCA_001885255.2
GCA_001128265.1
GCA_003268195.1
GCA_010994225.1
GCA_009916455.1
GCA_003993875.1
GCA_019390115.1
GCA_004636325.1
GCA_001062245.1
GCA_003043635.1
GCA_001539205.1
GCA_002094475.1
GCA_018068965.1
GCA_020685455.1
GCA_001525175.1
GCA_001214585.1
GCA_900509645.1
GCA_913009635.1
GCA_018441435.1
GCA_014901935.1
GCA_001058645.1
GCA_004166875.1
GCA_900583125.1
GCA_013417175.1
GCA_008923725.1
GCA_001905855.1
GCA_900119635.1
GCA_014848235.1
GCA_016890285.1
GCA_903897165.1
GCA_000390385.1
GCA_015264975.1
GCA_905213075.1
GCA_003489625.1
GCA_902765985.1
GCA_002372535.1
GCA_902639405.1
GCA_017986355.1
GCA_003279045.1
GCA_900766625.1
GCA_900556605.1
GCA_003997495.1
GCA_003012025.1
GCA_012797975.1
GCA_001053665.1
GCA_014842715.1
GCA_017515865.1
GCA_017617175.1
GCA_902532825.1
GCA_902755305.1
GCA_018673355.1
GCA_010030345.1
GCA_018650465.1
GCA_900469285.1
GCA_007125815.1
GCA_002731055.1
GCA_012269955.1
GCA_013289545.1
GCA_018267875.1
GCA_016929525.1
GCA_016872925.1
GCA_018649785.1
GCA_015658995.1
GCA_017942035.1
GCA_015222755.1
GCA_010023935.1
GCA_018302415.1
GCA_019237115.1
GCA_009843105.1
GCA_014338005.1
GCA_018660705.1
GCA_003152355.1
GCA_018901475.1
GCA_013815785.1
GCA_017354675.1
GCA_903881185.1
GCA_910584025.1
GCA_017533795.1
GCA_902758745.1
GCA_902802495.1
GCA_903871055.1
GCA_900552785.1
GCA_902514285.1
GCA_013205155.1
GCA_017984775.1
GCA_019113585.1
GCA_014870395.1
GCA_016292465.1
GCA_903908565.1
GCA_903876545.1
GCA_905212515.1
GCA_903834125.1
GCA_902778665.1
GCA_902528295.1
GCA_902596745.1
GCA_902792585.1
GCA_903886835.1
GCA_903852055.1
GCA_903882575.1
GCA_903844805.1
GCA_903887365.1
GCA_903891705.1
GCA_902779545.1
GCA_902596975.1
GCA_902617555.1
GCA_903889805.1
GCA_017848115.1
GCA_905194975.1
GCA_903894475.1
GCA_902577705.1
GCA_017516845.1
GCA_017551465.1
GCA_003487045.1
GCA_018819125.1
GCA_009927015.1
GCA_913020175.1
GCA_902797205.1
GCA_903910985.1
GCA_902799195.1
GCA_017482055.1
GCA_902761665.1
GCA_902757565.1
GCA_903908755.1
GCA_011375685.1
GCA_016880595.1
GCA_018817745.1
GCA_005790575.1
GCA_003169435.1
GCA_003486145.1
GCA_016210115.1
GCA_014874255.1
GCA_002708065.1
GCA_003569085.1
GCA_005800485.1
GCA_017652265.1
GCA_012271215.1
GCA_002697525.1
GCA_011053145.1
GCA_017523725.1
GCA_018266615.1
GCA_018652825.1
GCA_015663465.1
GCA_002704475.1
GCA_019090405.1
GCA_900469545.1
GCA_013288565.1
GCA_003193905.1
GCA_003141935.1
GCA_902592395.1
GCA_017439065.1
GCA_019410715.1
GCA_900315125.1
GCA_014946955.1
GCA_001065765.1
GCA_903915215.1
GCA_003990425.1
GCA_004010325.2
GCA_900542315.1
GCA_017382095.1
GCA_003281525.1
GCA_017986485.1
GCA_902639415.1
GCA_900321215.1
GCA_902761305.1
GCA_002350445.1
GCA_002353205.1
GCA_012838845.1
GCA_008081095.1
GCA_016891905.1
GCA_018372555.1
GCA_012985525.1
GCA_900090125.1
GCA_003946745.1
GCA_013419985.1
GCA_900581615.1
GCA_004166465.1
GCA_001631755.1
GCA_019448905.1
GCA_018066485.1
GCA_902764845.1
GCA_012274355.1
GCA_001212805.1
GCA_001472135.1
GCA_020143235.1
GCA_018068995.1
GCA_002532525.1
GCA_001537585.1
GCA_003042615.1
GCA_905370245.1
GCA_001989135.1
GCA_019390145.1
GCA_003993905.1
GCA_009916525.1
GCA_013464315.1
GCA_002263125.1
GCA_001130625.1
GCA_009387815.1
GCA_902162995.1
GCA_013426935.1
GCA_000171075.1
GCA_000286575.1
GCA_002221065.1
GCA_905311435.1
GCA_900165695.1
GCA_003299365.1
GCA_009812505.1
GCA_003348055.1
GCA_002568385.1
GCA_001212065.1
GCA_001992285.1
GCA_001258895.1
GCA_900063805.1
GCA_000737145.1
GCA_900060965.1
GCA_000014625.1
GCA_900032385.1
GCA_004333425.1
GCA_009743805.1
GCA_001348775.1
GCA_000935795.1
GCA_000217275.2
GCA_003724445.1
GCA_900984745.1
GCA_900407715.1
GCA_020683825.1
GCA_001185035.1
GCA_016903315.1
GCA_002574875.1
GCA_000250715.1
GCA_016235975.1
GCA_001658465.1
GCA_001019125.2
GCA_000182505.1
GCA_006348575.1
GCA_001185245.1
GCA_000750495.1
GCA_006347775.1
GCA_000169615.1
GCA_005890035.1
GCA_015070735.1
GCA_002199225.1
GCA_011062695.1
GCA_000743465.1
GCA_020827635.1
GCA_020684605.1
GCA_000833895.1
GCA_003495985.1
GCA_009689865.1
GCA_900994845.1
GCA_000217435.2
GCA_900064645.2
GCA_001467105.1
GCA_902502005.1
GCA_004333165.1
GCA_009934175.1
GCA_900055895.1
GCA_902172305.2
GCA_000369385.1
GCA_900061725.1
GCA_001261355.1
GCA_001056655.1
GCA_002584855.1
GCA_900592165.1
GCA_003348485.1
GCA_009812535.1
GCA_003299075.1
GCA_900164485.1
GCA_905318255.1
GCA_002072885.1
GCA_000503815.1
GCA_010668555.1
GCA_003812965.1
GCA_015208105.1
GCA_002192335.1
GCA_001133405.1
GCA_002263175.1
GCA_002739105.1
GCA_009916625.1
GCA_000366845.1
GCA_001267905.1
GCA_001985965.1
GCA_016844845.1
GCA_003042575.1
GCA_018442885.1
GCA_018069025.1
GCA_001496055.1
GCA_004011395.2
GCA_002978035.1
GCA_001215005.1
GCA_018442945.1
GCA_902762495.1
GCA_016503935.1
GCA_900559035.1
GCA_001054315.1
GCA_004166635.1
GCA_900584245.1
GCA_013417855.1
GCA_007595705.1
GCA_003946765.1
GCA_902506495.1
GCA_012512905.1
GCA_019752435.1
GCA_001815665.1
GCA_913050445.1
GCA_015264865.1
GCA_900321325.1
GCA_002476565.1
GCA_017442285.1
GCA_905236735.1
GCA_902639425.1
GCA_018265455.1
GCA_000634235.1
GCA_900770595.1
GCA_900756165.1
GCA_007003935.1
GCA_013284725.1
GCA_903789435.1
GCA_001052525.1
GCA_900103095.1
GCA_017431345.1
GCA_014847755.1
GCA_900317705.1
GCA_902630465.1
GCA_018896395.1
GCA_002697305.1
GCA_017647405.1
GCA_900469455.1
GCA_018400915.1
GCA_007124215.1
GCA_016780435.1
GCA_009842725.1
GCA_003246455.1
GCA_017412645.1
GCA_003671265.1
GCA_002698625.1
GCA_012963065.1
GCA_017960565.1
GCA_009786085.1
GCA_009700295.1
GCA_902810745.1
GCA_014729915.1
GCA_016283195.1
GCA_003154965.1
GCA_019347995.1
GCA_003644515.1
GCA_905372805.1
GCA_903970435.1
GCA_011043955.1
GCA_903929455.1
GCA_902761945.1
GCA_902762165.1
GCA_017549205.1
GCA_902770405.1
GCA_903867685.1
GCA_900313495.1
GCA_903876785.1
GCA_009992565.1
GCA_018827225.1
GCA_012728785.1
GCA_009929385.1
GCA_017614895.1
GCA_902586655.1
GCA_903889595.1
GCA_900760775.1
GCA_900768995.1
GCA_905194085.1
GCA_902599965.1
GCA_902543155.1
GCA_903893225.1
GCA_903874025.1
GCA_903904565.1
GCA_903900355.1
GCA_903917955.1
GCA_903849995.1
GCA_903845035.1
GCA_902762635.1
GCA_902521355.1
GCA_902542005.1
GCA_903883615.1
GCA_009782405.1
GCA_900763215.1
GCA_903899705.1
GCA_913009685.1
GCA_017468765.1
GCA_017887745.1
GCA_012521345.1
GCA_018902895.1
GCA_005888925.1
GCA_902607285.1
GCA_903869585.1
GCA_902759675.1
GCA_902768105.1
GCA_903903985.1
GCA_017527545.1
GCA_910587955.1
GCA_903848905.1
GCA_003662265.1
GCA_016179055.1
GCA_016789655.1
GCA_020061685.1
GCA_003162835.1
GCA_007125565.1
GCA_016190755.1
GCA_019322415.1
GCA_017856385.1
GCA_002684675.1
GCA_018900095.1
GCA_019652955.1
GCA_020432205.1
GCA_018055105.1
GCA_017859815.1
GCA_017552345.1
GCA_014860565.1
GCA_002400505.1
GCA_018675075.1
GCA_009886795.1
GCA_002720195.1
GCA_900470285.1
GCA_017992885.1
GCA_013290045.1
GCA_003219675.1
GCA_900548115.1
GCA_902553005.1
GCA_012735365.1
GCA_905187855.1
GCA_019053235.1
GCA_001053875.1
GCA_018060425.1
GCA_016019865.1
GCA_006442395.1
GCA_900540995.1
GCA_017505805.1
GCA_902571335.1
GCA_902639435.1
GCA_017993145.1
GCA_016283085.1
GCA_905197055.1
GCA_003450035.1
GCA_019409535.1
GCA_017985635.1
GCA_009838425.1
GCA_001813245.1
GCA_905478625.1
GCA_017383505.1
GCA_002113025.1
GCA_001905785.1
GCA_003946825.1
GCA_013417885.1
GCA_900585305.1
GCA_020511705.1
GCA_014397425.1
GCA_020710095.1
GCA_018420725.1
GCA_905214395.1
GCA_019428175.1
GCA_001212865.1
GCA_001317435.1
GCA_001495395.1
GCA_004179395.1
GCA_002532415.1
GCA_001540645.1
GCA_003043695.1
GCA_002385275.1
GCA_001989175.1
GCA_020552635.1
GCA_003993825.1
GCA_009916715.1
GCA_003244595.1
GCA_001110045.1
GCA_002006005.1
GCA_018831545.1
GCA_020405635.1
GCA_903470545.1
GCA_019799405.1
GCA_000171095.1
GCA_019846395.1
GCA_902362345.1
GCA_901004835.1
GCA_003300235.1
GCA_009812935.1
GCA_003348145.1
GCA_002552905.1
GCA_001992095.1
GCA_001978935.1
GCA_900487425.1
GCA_001582375.1
GCA_000162295.1
GCA_900050905.1
GCA_009933365.1
GCA_000568855.2
GCA_004332765.1
GCA_902502685.1
GCA_001535905.1
GCA_000246435.2
GCA_900030555.1
GCA_900994245.1
GCA_003637695.1
GCA_019350455.1
GCA_900407915.1
GCA_902827145.1
GCA_020683745.1
GCA_016776065.1
GCA_016236445.1
GCA_008829505.1
GCA_016809475.1
GCA_005954685.1
GCA_000169695.1
GCA_006346785.1
GCA_001484025.1
GCA_003691385.1
GCA_006346515.1
GCA_000169655.1
GCA_004208595.1
GCA_002199845.1
GCA_009897235.1
GCA_011068425.1
GCA_003856635.1
GCA_020683465.1
GCA_900452905.1
GCA_004802005.1
GCA_003996255.1
GCA_003638175.1
GCA_900994955.1
GCA_900033565.1
GCA_000246535.2
GCA_902503585.1
GCA_902505545.1
GCA_000344535.1
GCA_009934875.1
GCA_900050055.1
GCA_009857695.1
GCA_001250975.1
GCA_004169995.1
GCA_001994655.1
GCA_001883875.1
GCA_009904505.1
GCA_003347715.1
GCA_009813255.1
GCA_003294575.1
GCA_900165715.1
GCA_905311415.1
GCA_000706825.2
GCA_000724345.2
GCA_019778065.1
GCA_903470585.1
GCA_900017475.1
GCA_002113865.1
GCA_001355055.1
GCA_900683575.1
GCA_002739905.1
GCA_009916745.1
GCA_003993855.1
GCA_020552595.1
GCA_001988675.1
GCA_002322935.1
GCA_003043775.1
GCA_001488555.1
GCA_001538625.1
GCA_002075495.1
GCA_004145395.1
GCA_001022575.1
GCA_001215265.1
GCA_003197215.1
GCA_905214195.1
GCA_013168975.1
GCA_011075205.1
GCA_004166545.1
GCA_001518055.1
GCA_900588675.1
GCA_013418555.1
GCA_002863565.1
GCA_003989035.1
GCA_019236445.1
GCA_003539755.1
GCA_001838875.1
GCA_003526105.1
GCA_015264885.1
GCA_003520435.1
GCA_902776335.1
GCA_900066065.1
GCA_002373795.1
GCA_902639445.1
GCA_017623085.1
GCA_003216455.1
GCA_017646705.1
GCA_902461095.1
GCA_004022765.1
GCA_003321435.1
GCA_903944925.1
GCA_001053845.1
GCA_001729665.1
GCA_910575945.1
GCA_015055975.1
GCA_902535905.1
GCA_900551995.1
GCA_003217805.1
GCA_002702645.1
GCA_900470795.1
GCA_015062425.1
GCA_002747545.1
GCA_002731745.1
GCA_007124135.1
GCA_013042305.1
GCA_017465225.1
GCA_013288555.1
GCA_014382595.1
GCA_016764265.1
GCA_004377235.1
GCA_002713045.1
GCA_018240795.1
GCA_012514235.1
GCA_016234405.1
GCA_016211135.1
GCA_016865855.1
GCA_003166235.1
GCA_013696835.1
GCA_018001475.1
GCA_007135955.1
GCA_013287185.1
GCA_003235725.1
GCA_903885925.1
GCA_900318085.1
GCA_902759565.1
GCA_017531505.1
GCA_902774925.1
GCA_903842715.1
GCA_913060775.1
GCA_900557335.1
GCA_016183635.1
GCA_007130415.1
GCA_012727535.1
GCA_900760545.1
GCA_016284045.1
GCA_902540565.1
GCA_903952035.1
GCA_905236305.1
GCA_015064395.1
GCA_903944995.1
GCA_902582165.1
GCA_902591565.1
GCA_903919755.1
GCA_903845675.1
GCA_903869465.1
GCA_903908365.1
GCA_903819695.1
GCA_903915515.1
GCA_903925845.1
GCA_902758665.1
GCA_902594005.1
GCA_902633965.1
GCA_903883955.1
GCA_015065265.1
GCA_900551175.1
GCA_903918115.1
GCA_903834405.1
GCA_017455585.1
GCA_017418525.1
GCA_018902615.1
GCA_018896415.1
GCA_004298985.1
GCA_905197745.1
GCA_902607925.1
GCA_903824015.1
GCA_902801155.1
GCA_900542185.1
GCA_017472305.1
GCA_902755655.1
GCA_903822475.1
GCA_011366925.1
GCA_013333845.2
GCA_016211985.1
GCA_003156345.1
GCA_003132965.1
GCA_018673955.1
GCA_007120365.1
GCA_007116645.1
GCA_016219715.1
GCA_019313685.1
GCA_018241645.1
GCA_002710785.1
GCA_020432115.1
GCA_002696725.1
GCA_016209535.1
GCA_009909035.1
GCA_012839275.1
GCA_003963025.1
GCA_007121055.1
GCA_019653315.1
GCA_002717445.1
GCA_015062395.1
GCA_900472035.1
GCA_002700615.1
GCA_003221275.1
GCA_900318405.1
GCA_902527525.1
GCA_017887585.1
GCA_019422025.1
GCA_900110325.1
GCA_001057685.1
GCA_910584405.1
GCA_003265765.1
GCA_006439495.1
GCA_905204465.1
GCA_017630475.1
GCA_003278705.1
GCA_902639455.1
GCA_017984395.1
GCA_015655755.1
GCA_905233755.1
GCA_017412705.1
GCA_017453705.1
GCA_003507135.1
GCA_020514035.1
GCA_001836975.1
GCA_015058335.1
GCA_001983595.1
GCA_002113365.1
GCA_020731355.1
GCA_003105055.1
GCA_900589585.1
GCA_001518675.1
GCA_903992425.1
GCA_019448895.1
GCA_001880915.1
GCA_900549855.1
GCA_018446665.1
GCA_001217465.1
GCA_000692275.1
GCA_002977855.1
GCA_016905865.1
GCA_013293795.1
GCA_001540025.1
GCA_003042595.1
GCA_005768695.1
GCA_004634905.1
GCA_020552585.1
GCA_003994185.1
GCA_009916925.1
GCA_013464215.1
GCA_001154625.1
GCA_002005995.1
GCA_016401145.1
GCA_003288375.1
GCA_903470515.1
GCA_010668145.1
GCA_000309805.1
GCA_000707285.2
GCA_007667515.1
GCA_017310845.1
GCA_003296625.1
GCA_009813485.1
GCA_004121915.1
GCA_009904605.1
GCA_002574805.1
GCA_001994345.1
GCA_001251715.1
GCA_900053705.1
GCA_016654345.2
GCA_900064705.1
GCA_000026645.1
GCA_004334815.1
GCA_902503995.1
GCA_001466945.1
GCA_001016005.1
GCA_000216655.2
GCA_900030255.1
GCA_900034195.1
GCA_900984095.1
GCA_004802145.1
GCA_019662485.1
GCA_020683705.1
GCA_001446435.2
GCA_904863305.1
GCA_001546355.1
GCA_008922605.1
GCA_002199475.1
GCA_005885975.1
GCA_001188325.1
GCA_006348535.1
GCA_000750295.1
GCA_006347835.1
GCA_003184325.1
GCA_000182545.1
GCA_001900185.1
GCA_009896965.1
GCA_002566705.1
GCA_016236735.1
GCA_904864615.1
GCA_020684585.1
GCA_002984105.1
GCA_002206565.2
GCA_019349625.1
GCA_003636065.1
GCA_900994415.1
GCA_900021005.1
GCA_001292615.2
GCA_001466875.1
GCA_902504265.1
GCA_004334285.1
GCA_014875465.1
GCA_000496605.2
GCA_013184995.1
GCA_900061595.1
GCA_001255315.1
GCA_008709565.1
GCA_900598445.1
GCA_001991315.1
GCA_015881125.1
GCA_003348365.1
GCA_009813525.1
GCA_003296575.1
GCA_007001845.1
GCA_007679005.1
GCA_001280655.1
GCA_000724325.2
GCA_019799785.1
GCA_903470535.1
GCA_003319615.1
GCA_001171665.1
GCA_900447945.1
GCA_016903875.1
GCA_013463895.1
GCA_009917135.1
GCA_003993895.1
GCA_020552625.1
GCA_004007095.1
GCA_014894095.1
GCA_001231125.1
GCA_003935125.1
GCA_013293835.1
GCA_018068945.1
GCA_001922945.1
GCA_000496775.1
GCA_001214125.1
GCA_002855465.1
GCA_903916145.1
GCA_012641175.1
GCA_011077885.1
GCA_002767135.1
GCA_001518435.1
GCA_900602505.1
GCA_013417145.1
GCA_009865065.1
GCA_003400205.1
GCA_002112455.1
GCA_019415835.1
GCA_001808715.1
GCA_903935055.1
GCA_020431615.1
GCA_902774715.1
GCA_009787935.1
GCA_003521625.1
GCA_900543365.1
GCA_902639465.1
GCA_019412365.1
GCA_902573685.1
GCA_017561045.1
GCA_019419605.1
GCA_000502775.1
GCA_020177005.1
GCA_019637175.1
GCA_001056445.1
GCA_014288375.1
GCA_905208135.1
GCA_003538975.1
GCA_902787375.1
GCA_913049585.1
GCA_019242435.1
GCA_018692055.1
GCA_900472065.1
GCA_019239415.1
GCA_007132895.1
GCA_018650115.1
GCA_013042365.1
GCA_013003425.1
GCA_013289355.1
GCA_018066245.1
GCA_003669415.1
GCA_004213605.1
GCA_004321715.1
GCA_018694515.1
GCA_005879805.1
GCA_018896015.1
GCA_016188105.1
GCA_016190895.1
GCA_009844515.1
GCA_012269445.1
GCA_014728715.1
GCA_017429825.1
GCA_007127855.1
GCA_013203475.1
GCA_011362295.1
GCA_903839465.1
GCA_910583895.1
GCA_905233445.1
GCA_902795075.1
GCA_903832025.1
GCA_903814105.1
GCA_009927195.1
GCA_018818445.1
GCA_003245625.1
GCA_016282055.1
GCA_900769765.1
GCA_902528705.1
GCA_903924125.1
GCA_900752285.1
GCA_903896265.1
GCA_910576305.1
GCA_902571695.1
GCA_902523185.1
GCA_902797115.1
GCA_903827755.1
GCA_903912885.1
GCA_903833845.1
GCA_903849805.1
GCA_903922655.1
GCA_903870115.1
GCA_902764085.1
GCA_902559155.1
GCA_902617525.1
GCA_903825225.1
GCA_017416245.1
GCA_900772155.1
GCA_903820095.1
GCA_902598295.1
GCA_900752815.1
GCA_900751815.1
GCA_017612585.1
GCA_018899995.1
GCA_005881835.1
GCA_905479705.1
GCA_903869705.1
GCA_902800485.1
GCA_905234795.1
GCA_902766075.1
GCA_903926935.1
GCA_016283155.1
GCA_007049975.1
GCA_016198335.1
GCA_015231685.1
GCA_003224855.1
GCA_003163335.1
GCA_016178665.1
GCA_003228105.1
GCA_012798335.1
GCA_016874775.1
GCA_002715425.1
GCA_019352115.1
GCA_018673235.1
GCA_002685115.1
GCA_016935955.1
GCA_017962665.1
GCA_013288325.1
GCA_005877695.1
GCA_018661245.1
GCA_018650245.1
GCA_003545125.1
GCA_900468655.1
GCA_016869735.1
GCA_002706825.1
GCA_903869725.1
GCA_905194585.1
GCA_017888765.1
GCA_019415645.1
GCA_014289035.1
GCA_002856965.1
GCA_903952205.1
GCA_020179855.1
GCA_006439515.1
GCA_900543595.1
GCA_017532665.1
GCA_902522795.1
GCA_017513825.1
GCA_902639475.1
GCA_018265955.1
GCA_017626835.1
GCA_003451845.1
GCA_003451115.1
GCA_017994035.1
GCA_016891515.1
GCA_016650095.1
GCA_003061185.1
GCA_002112385.1
GCA_018333015.1
GCA_018619535.1
GCA_013419905.1
GCA_900585585.1
GCA_001631645.1
GCA_002766965.1
GCA_900558015.1
GCA_016614875.1
GCA_905215755.1
GCA_003386935.1
GCA_001217325.1
GCA_000686185.1
GCA_002198935.1
GCA_018422015.1
GCA_003935265.1
GCA_003243365.1
GCA_003428555.1
GCA_001231485.1
GCA_004009035.1
GCA_001982305.1
GCA_000366945.1
GCA_009917185.1
GCA_002739585.1
GCA_018314115.1
GCA_002557625.1
GCA_018642705.1
GCA_003319365.1
GCA_903470605.1
GCA_004304965.1
GCA_000724305.2
GCA_002221395.1
GCA_018917125.1
GCA_003296615.1
GCA_009813615.1
GCA_003348535.1
GCA_002582925.1
GCA_900594665.1
GCA_001991695.1
GCA_008709745.1
GCA_001256295.1
GCA_900063055.1
GCA_900064305.1
GCA_020179765.1
GCA_000226155.1
GCA_004333855.1
GCA_009742015.1
GCA_001467225.1
GCA_002269215.1
GCA_001103525.1
GCA_004012475.1
GCA_019353035.1
GCA_900983785.1
GCA_900452915.1
GCA_900407685.1
GCA_020684085.1
GCA_016126995.1
GCA_010994425.1
GCA_002564425.1
GCA_016809325.1
GCA_009913175.1
GCA_000170275.1
GCA_003710165.1
GCA_006348675.1
GCA_006346505.1
GCA_001713515.2
GCA_000986995.1
GCA_007726325.1
GCA_015274265.1
GCA_020819855.1
GCA_015069665.1
GCA_014169455.1
GCA_020684685.1
GCA_900407805.1
GCA_002557645.1
GCA_900984425.1
GCA_003496885.1
GCA_004013525.1
GCA_002269235.1
GCA_001074255.1
GCA_009743405.1
GCA_001447975.1
GCA_000344395.1
GCA_900020725.1
GCA_000496455.2
GCA_900057535.1
GCA_900070185.1
GCA_001259375.2
GCA_008709665.1
GCA_001993765.1
GCA_900593915.1
GCA_002574595.1
GCA_003348465.1
GCA_009813655.1
GCA_003296845.1
GCA_900165765.1
GCA_002277775.1
GCA_001895505.1
GCA_000204375.3
GCA_903470555.1
GCA_019798555.1
GCA_018253765.1
GCA_003855535.1
GCA_001083925.1
GCA_900683465.1
GCA_002739505.1
GCA_009917195.1
GCA_000209575.2
GCA_001888465.1
GCA_004636125.1
GCA_012277175.1
GCA_003457185.1
GCA_001536385.1
GCA_018068905.1
GCA_002532545.1
GCA_001493555.1
GCA_000686165.1
GCA_003582645.1
GCA_003384975.1
GCA_903884315.1
GCA_016501095.1
GCA_900558245.1
GCA_002767065.1
GCA_018420295.1
GCA_900601855.1
GCA_013417075.1
GCA_014930405.1
GCA_000815295.1
GCA_018221585.1
GCA_013698425.1
GCA_012841175.1
GCA_016891465.1
GCA_019414935.1
GCA_905187555.1
GCA_012799545.1
GCA_003450995.1
GCA_003480035.1
GCA_902639485.1
GCA_017559935.1
GCA_902525125.1
GCA_017507075.1
GCA_900539735.1
GCA_020165195.1
GCA_020179885.1
GCA_017512635.1
GCA_013266825.1
GCA_003195375.1
GCA_019419095.1
GCA_017936785.1
GCA_902523675.1
GCA_902790785.1
GCA_003534735.1
GCA_002731195.1
GCA_013215815.1
GCA_900473295.1
GCA_007119835.1
GCA_018656445.1
GCA_002689445.1
GCA_010028165.1
GCA_015061025.1
GCA_013298545.1
GCA_013696105.1
GCA_018669945.1
GCA_002401225.1
GCA_018651265.1
GCA_019348495.1
GCA_016218925.1
GCA_016935265.1
GCA_009841405.1
GCA_003139315.1
GCA_009835725.1
GCA_018896855.1
GCA_017431005.1
GCA_018057585.1
GCA_012961545.1
GCA_903826835.1
GCA_910580015.1
GCA_902781435.1
GCA_902791135.1
GCA_903831355.1
GCA_903814155.1
GCA_010021235.1
GCA_018898075.1
GCA_012523945.1
GCA_900758895.1
GCA_017468815.1
GCA_903902795.1
GCA_903854315.1
GCA_900762055.1
GCA_017531005.1
GCA_903995035.1
GCA_902624205.1
GCA_902569785.1
GCA_902803715.1
GCA_903839565.1
GCA_903854855.1
GCA_903918925.1
GCA_903884145.1
GCA_903833745.1
GCA_903924545.1
GCA_902790405.1
GCA_902575565.1
GCA_902631535.1
GCA_903850585.1
GCA_900547015.1
GCA_015064415.1
GCA_903825995.1
GCA_902519955.1
GCA_017647305.1
GCA_900764835.1
GCA_018002345.1
GCA_015485755.1
GCA_010030865.1
GCA_903813455.1
GCA_903886795.1
GCA_902776545.1
GCA_902777875.1
GCA_910587125.1
GCA_903909875.1
GCA_003662005.1
GCA_017420185.1
GCA_016934295.1
GCA_900764045.1
GCA_016179785.1
GCA_013002935.1
GCA_003131665.1
GCA_013388735.1
GCA_018221245.1
GCA_019313825.1
GCA_002691445.1
GCA_018673675.1
GCA_016932385.1
GCA_016777435.1
GCA_003697045.1
GCA_013289475.1
GCA_016290295.1
GCA_018826685.1
GCA_016762915.1
GCA_009843215.1
GCA_018692975.1
GCA_900470175.1
GCA_900771925.1
GCA_002686035.1
GCA_018695875.1
GCA_902556985.1
GCA_910576695.1
GCA_003452395.1
GCA_900314705.1
GCA_016615525.1
GCA_020116955.1
GCA_017999735.1
GCA_009683155.1
GCA_007004055.1
GCA_900545605.1
GCA_017383345.1
GCA_000635655.1
GCA_902639495.1
GCA_017994795.1
GCA_000980315.1
GCA_002452195.1
GCA_900547575.1
GCA_001830195.1
GCA_018053905.1
GCA_017892285.1
GCA_018054245.1
GCA_011765255.1
GCA_018613195.1
GCA_011317205.1
GCA_000804305.1
GCA_900583375.1
GCA_002767705.1
GCA_001631565.1
GCA_900558595.1
GCA_002151735.1
GCA_902795945.1
GCA_900174115.1
GCA_002142775.1
GCA_001631365.1
GCA_001490315.1
GCA_002974555.1
GCA_018068985.1
GCA_003935245.1
GCA_001234045.1
GCA_019912785.1
GCA_004637025.1
GCA_020483345.1
GCA_000209595.2
GCA_009917205.1
GCA_001619675.1
GCA_018642465.1
GCA_001544055.1
GCA_003855555.1
GCA_018253895.1
GCA_019798665.1
GCA_000710585.3
GCA_003257615.1
GCA_001726355.1
GCA_010578135.1
GCA_016094055.1
GCA_003300715.1
GCA_009813695.1
GCA_003348735.1
GCA_002567265.1
GCA_900591565.1
GCA_001991535.1
GCA_001261035.1
GCA_900060385.1
GCA_018221365.1
GCA_900051985.1
GCA_900185255.1
GCA_008709755.1
GCA_900031855.1
GCA_006438975.1
GCA_014284605.1
GCA_003699835.1
GCA_001683775.2
GCA_003639685.1
GCA_019349935.1
GCA_900993585.1
GCA_014527025.1
GCA_900408165.1
GCA_020684565.1
GCA_016903915.1
GCA_007667665.1
GCA_004116135.1
GCA_007678315.1
GCA_001019535.2
GCA_001972475.1
GCA_006347615.1
GCA_000750255.1
GCA_006347785.1
GCA_002761115.1
GCA_002173815.1
GCA_009913055.1
GCA_015221265.1
GCA_020819795.1
GCA_002577405.1
GCA_013315695.1
GCA_020684385.1
GCA_002988135.1
GCA_013344505.1
GCA_900994815.1
GCA_003639985.1
GCA_900048005.1
GCA_019567285.1
GCA_019670795.1
GCA_000344515.2
GCA_014284645.1
GCA_001686185.1
GCA_011380055.1
GCA_000473745.3
GCA_900060355.1
GCA_016654165.1
GCA_900053405.1
GCA_900158545.1
GCA_001991355.1
GCA_900596305.1
GCA_002575395.1
GCA_001729125.1
GCA_009813795.1
GCA_003295635.1
GCA_900096115.1
GCA_016411915.1
GCA_014396885.1
GCA_003257315.1
GCA_000768595.1
GCA_010668315.1
GCA_902159685.1
GCA_005771385.1
GCA_900683555.1
GCA_015356015.1
GCA_009917225.1
GCA_002739235.1
GCA_000366925.1
GCA_001704595.1
GCA_004634685.1
GCA_003541535.1
GCA_003580785.1
GCA_001537105.1
GCA_004570275.1
GCA_001309275.1
GCA_001494535.1
GCA_000564975.1
GCA_001217185.1
GCA_020118475.1
GCA_913009885.1
GCA_001412795.1
GCA_003965685.1
GCA_001518035.1
GCA_016804735.1
GCA_900602905.1
GCA_001423155.1
GCA_013417345.1
GCA_002561875.1
GCA_003148825.1
GCA_014847535.1
GCA_001837535.1
GCA_019414905.1
GCA_905209635.1
GCA_017527585.1
GCA_003483725.1
GCA_014848155.1
GCA_011056635.1
GCA_902639505.1
GCA_003279745.1
GCA_900759335.1
GCA_018054145.1
GCA_020165735.1
GCA_019733375.1
GCA_020725785.1
GCA_015679345.1
GCA_900103465.1
GCA_004555155.1
GCA_910576685.1
GCA_902569095.1
GCA_905212615.1
GCA_018664505.1
GCA_002697175.1
GCA_900470755.1
GCA_018827075.1
GCA_007123625.1
GCA_014239505.1
GCA_003476275.1
GCA_017851685.1
GCA_003525585.1
GCA_017991655.1
GCA_013152515.1
GCA_002689735.1
GCA_002713025.1
GCA_016195245.1
GCA_002709475.1
GCA_019313385.1
GCA_019322625.1
GCA_003228095.2
GCA_003168585.1
GCA_003223375.1
GCA_016867175.1
GCA_012521815.1
GCA_017992295.1
GCA_003662245.1
GCA_903859485.1
GCA_902765055.1
GCA_910579355.1
GCA_017548045.1
GCA_902769805.1
GCA_903874155.1
GCA_913030695.1
GCA_009919045.1
GCA_020057535.1
GCA_012799185.1
GCA_900770645.1
GCA_016284935.1
GCA_902554655.1
GCA_903897005.1
GCA_904393825.1
GCA_903922555.1
GCA_017521325.1
GCA_902582025.1
GCA_902530635.1
GCA_903895815.1
GCA_903918945.1
GCA_903887695.1
GCA_903845945.1
GCA_903880415.1
GCA_903909285.1
GCA_903872735.1
GCA_902792215.1
GCA_902532805.1
GCA_902610425.1
GCA_903949215.1
GCA_900763135.1
GCA_015065935.1
GCA_903928875.1
GCA_902510475.1
GCA_017961145.1
GCA_017645285.1
GCA_017634575.1
GCA_018001665.1
GCA_020062245.1
GCA_913044295.1
GCA_903828725.1
GCA_902802435.1
GCA_902757335.1
GCA_910575405.1
GCA_902762905.1
GCA_903833635.1
GCA_007050015.1
GCA_014379985.1
GCA_015493585.1
GCA_018823485.1
GCA_012964885.1
GCA_003138155.1
GCA_012729755.1
GCA_016205905.1
GCA_019309465.1
GCA_005888435.1
GCA_003962985.1
GCA_020057555.1
GCA_016780455.1
GCA_018969045.1
GCA_006226325.1
GCA_019654215.1
GCA_016284305.1
GCA_018646725.1
GCA_007117935.1
GCA_018671735.1
GCA_900467795.1
GCA_016735395.1
GCA_012719315.1
GCA_003219095.1
GCA_902801765.1
GCA_902580265.1
GCA_905192905.1
GCA_012838995.1
GCA_900775935.1
GCA_003693455.1
GCA_903937315.1
GCA_013284555.1
GCA_001427385.1
GCA_017546555.1
GCA_900755685.1
GCA_003210135.1
GCA_902639515.1
GCA_017938865.1
GCA_904419635.1
GCA_018065295.1
GCA_905372345.1
GCA_017940545.1
GCA_018368315.1
GCA_016892425.1
GCA_017521445.1
GCA_013697475.1
GCA_003400245.1
GCA_002165335.1
GCA_017377775.1
GCA_900103725.1
GCA_900586065.1
GCA_903992335.1
GCA_001631815.1
GCA_902163285.1
GCA_016501865.1
GCA_903854195.1
GCA_003197135.1
GCA_001215625.1
GCA_001631195.1
GCA_018727525.1
GCA_002198925.1
GCA_004570645.1
GCA_001537285.1
GCA_003042435.1
GCA_003131265.1
GCA_004009455.1
GCA_900080205.1
GCA_000209615.2
GCA_003244795.1
GCA_009917285.1
GCA_020405265.1
GCA_901482465.1
GCA_001132085.1
GCA_015208155.1
GCA_004304465.1
GCA_000724385.2
GCA_003256555.1
GCA_000878585.1
GCA_015844635.1
GCA_900164095.1
GCA_003294275.1
GCA_009813835.1
GCA_001857285.1
GCA_009646465.1
GCA_900595785.1
GCA_001994505.1
GCA_001251275.2
GCA_004170285.1
GCA_018221375.1
GCA_900061065.1
GCA_009771825.1
GCA_000284555.1
GCA_004334645.1
GCA_014333665.1
GCA_001401005.1
GCA_900059685.2
GCA_001292605.1
GCA_004014495.1
GCA_003842685.1
GCA_900986425.1
GCA_014526935.1
GCA_003494815.1
GCA_020684505.1
GCA_002591135.1
GCA_008923575.1
GCA_011063265.1
GCA_003725355.1
GCA_009912675.1
GCA_002188775.1
GCA_009664895.1
GCA_006347375.1
GCA_006348845.1
GCA_000210855.2
GCA_002188845.1
GCA_900474695.1
GCA_015274235.1
GCA_016236535.1
GCA_009935655.1
GCA_900026895.1
GCA_019428565.1
GCA_020683365.1
GCA_003414205.1
GCA_003495205.1
GCA_900984065.1
GCA_011175395.1
GCA_001292685.1
GCA_001016595.1
GCA_014333855.1
GCA_017312665.1
GCA_000233795.2
GCA_001201855.1
GCA_000510305.1
GCA_900055535.1
GCA_016506875.1
GCA_900053365.1
GCA_001251455.1
GCA_001994755.1
GCA_900591815.1
GCA_002558035.1
GCA_007624355.1
GCA_009813875.1
GCA_003300265.1
GCA_017310935.1
GCA_900156365.1
GCA_000706845.2
GCA_003257795.1
GCA_000768655.1
GCA_019799285.1
GCA_902161995.1
GCA_001157065.1
GCA_002973675.1
GCA_012944055.1
GCA_009928285.1
GCA_002740035.1
GCA_000370745.1
GCA_003344845.1
GCA_004634765.1
GCA_000521445.1
GCA_003043795.1
GCA_010598015.1
GCA_018069045.1
GCA_002198945.1
GCA_001496635.1
GCA_006228165.1
GCA_001217365.1
GCA_020117255.1
GCA_913050345.1
GCA_019585185.1
GCA_001631895.1
GCA_002766935.1
GCA_900558405.1
GCA_900583425.1
GCA_013420435.1
GCA_019091205.1
GCA_003259625.1
GCA_002742515.1
GCA_004210935.1
GCA_003497125.1
GCA_015256435.1
GCA_017892625.1
GCA_003450425.1
GCA_017394055.1
GCA_017512665.1
GCA_900546815.1
GCA_902639525.1
GCA_017466635.1
GCA_003216755.1
GCA_013316575.1
GCA_900546775.1
GCA_000513915.1
GCA_007681885.1
GCA_020697055.1
GCA_001072835.1
GCA_014285945.1
GCA_012520655.1
GCA_017450065.1
GCA_900550165.1
GCA_913064825.1
GCA_003219555.1
GCA_018676255.1
GCA_002400495.2
GCA_900467095.1
GCA_002695225.1
GCA_018699355.1
GCA_003526165.1
GCA_015060395.1
GCA_012728315.1
GCA_011049175.1
GCA_003669575.1
GCA_002692305.1
GCA_004563195.1
GCA_018895995.1
GCA_010024385.1
GCA_015494395.1
GCA_003694805.1
GCA_002701625.1
GCA_003133075.1
GCA_004357565.1
GCA_018820155.1
GCA_016201345.1
GCA_010014645.1
GCA_003662025.1
GCA_902803525.1
GCA_902782075.1
GCA_902772505.1
GCA_017473605.1
GCA_902780955.1
GCA_903835415.1
GCA_903813625.1
GCA_015655165.1
GCA_018818485.1
GCA_012840595.1
GCA_017435585.1
GCA_017651435.1
GCA_903828935.1
GCA_903952705.1
GCA_900766145.1
GCA_903870045.1
GCA_017429835.1
GCA_902532015.1
GCA_902627655.1
GCA_902784495.1
GCA_903848245.1
GCA_903852875.1
GCA_903883605.1
GCA_903943615.1
GCA_903894585.1
GCA_903927135.1
GCA_903849795.1
GCA_902611265.1
GCA_902592385.1
GCA_903880755.1
GCA_910577805.1
GCA_015065165.1
GCA_903820855.1
GCA_902791765.1
GCA_016280855.1
GCA_018053635.1
GCA_017888185.1
GCA_007134785.1
GCA_005881305.1
GCA_902565405.1
GCA_903820255.1
GCA_900318885.1
GCA_902778715.1
GCA_017501245.1
GCA_902790795.1
GCA_902759945.1
GCA_003662685.1
GCA_013333375.2
GCA_020200235.1
GCA_014728785.1
GCA_013816405.1
GCA_003133365.1
GCA_020431545.1
GCA_013331555.1
GCA_002683785.1
GCA_017852335.1
GCA_016845525.1
GCA_002701925.2
GCA_020437805.1
GCA_016235145.1
GCA_013285655.1
GCA_017538795.1
GCA_018673635.1
GCA_002723195.1
GCA_002696525.1
GCA_003565055.1
GCA_020446675.1
GCA_900472735.1
GCA_009937205.1
GCA_003219295.1
GCA_902618295.1
GCA_905208805.1
GCA_017622885.1
GCA_019424285.1
GCA_014286125.1
GCA_016734985.1
GCA_903945025.1
GCA_007681655.1
GCA_006439555.1
GCA_905206905.1
GCA_017536605.1
GCA_902614465.1
GCA_017453225.1
GCA_902639535.1
GCA_017627135.1
GCA_018381715.1
GCA_017414225.1
GCA_017619445.1
GCA_018059925.1
GCA_003476865.1
GCA_013821205.1
GCA_001810985.1
GCA_003097135.1
GCA_900114335.1
GCA_000589235.1
GCA_009863275.1
GCA_900590265.1
GCA_900558005.1
GCA_002768455.1
GCA_020143225.1
GCA_004327735.1
GCA_900553895.1
GCA_003195515.1
GCA_001212945.1
GCA_900050915.1
GCA_001489495.1
GCA_002198825.1
GCA_004570235.1
GCA_002592035.1
GCA_003579675.1
GCA_000521405.1
GCA_002286355.1
GCA_013307305.1
GCA_000250835.2
GCA_013464455.1
GCA_009928315.1
GCA_900639475.1
GCA_001135185.1
GCA_902164275.1
GCA_002211905.1
GCA_010668055.1
GCA_003256675.1
GCA_002018175.1
GCA_001609055.1
GCA_015880865.1
GCA_900164705.1
GCA_003294155.1
GCA_009813945.1
GCA_016456945.1
GCA_002566395.1
GCA_001203735.1
GCA_001992855.1
GCA_001256795.2
GCA_900059965.1
GCA_900444815.1
GCA_900058755.1
GCA_000017205.1
GCA_000498595.1
GCA_004333065.1
GCA_014284545.1
GCA_001694815.1
GCA_019567275.1
GCA_015904565.1
GCA_900032025.1
GCA_900987865.1
GCA_001094325.1
GCA_003414545.1
GCA_020683485.1
GCA_019915505.1
GCA_001828215.1
GCA_020686465.1
GCA_011063005.1
GCA_015274475.1
GCA_009739755.1
GCA_002173795.1
GCA_006346615.1
GCA_003717755.1
GCA_003718315.1
GCA_006346895.1
GCA_001972515.1
GCA_009739825.1
GCA_007668135.1
GCA_003181695.1
GCA_002576365.1
GCA_001189685.1
GCA_003019035.1
GCA_020683445.1
GCA_003415085.1
GCA_003186945.1
GCA_900991705.1
GCA_003496245.1
GCA_001687505.1
GCA_019398925.1
GCA_000444115.1
GCA_014284585.1
GCA_004334855.1
GCA_000504045.1
GCA_002239285.1
GCA_900060345.1
GCA_001260635.1
GCA_900062385.1
GCA_001518715.1
GCA_001993945.1
GCA_002551615.1
GCA_900597305.1
GCA_009813955.1
GCA_002078705.1
GCA_003299225.1
GCA_007114995.1
GCA_019748555.1
GCA_002018635.1
GCA_003256525.1
GCA_000353835.1
GCA_004307195.1
GCA_902161555.1
GCA_005046955.1
GCA_900447785.1
GCA_904864475.1
GCA_009928385.1
GCA_003244785.1
GCA_000158695.1
GCA_015559875.1
GCA_001988115.1
GCA_000735065.1
GCA_003580815.1
GCA_001235345.1
GCA_001537085.1
GCA_004569245.1
GCA_002532465.1
GCA_900447605.1
GCA_001213245.1
GCA_900085185.1
GCA_903823865.1
GCA_016503885.1
GCA_006382295.1
GCA_001518115.1
GCA_900558605.1
GCA_900589435.1
GCA_001269775.1
GCA_013417165.1
GCA_016625005.1
GCA_000373305.1
GCA_016890925.1
GCA_903924055.1
GCA_017635735.1
GCA_018381515.1
GCA_001831025.1
GCA_002492625.1
GCA_017460565.1
GCA_902794355.1
GCA_902639545.1
GCA_017996295.1
GCA_902582565.1
GCA_001915305.1
GCA_900545855.1
GCA_001854785.1
GCA_007671905.1
GCA_018619735.1
GCA_001070955.1
GCA_900093045.1
GCA_017542245.1
GCA_015058155.1
GCA_905193575.1
GCA_902620955.1
GCA_003219305.1
GCA_002698285.1
GCA_900472105.1
GCA_015062435.1
GCA_003566115.1
GCA_002710845.1
GCA_019752245.1
GCA_009937615.1
GCA_017534685.1
GCA_018267925.1
GCA_003669525.1
GCA_020438035.1
GCA_018241335.1
GCA_020625605.1
GCA_902605075.1
GCA_012522415.1
GCA_018646145.1
GCA_013204545.1
GCA_003168155.1
GCA_003222065.1
GCA_011051015.1
GCA_017416765.1
GCA_017996395.1
GCA_017420375.1
GCA_017886115.1
GCA_902797315.1
GCA_904395885.1
GCA_900316235.1
GCA_902759375.1
GCA_903822945.1
GCA_913048475.1
GCA_009918225.1
GCA_018827845.1
GCA_900761905.1
GCA_017617885.1
GCA_017530735.1
GCA_902561615.1
GCA_903836155.1
GCA_904419325.1
GCA_903890765.1
GCA_017622295.1
GCA_902569375.1
GCA_902520695.1
GCA_902784245.1
GCA_903958605.1
GCA_903919475.1
GCA_903909155.1
GCA_903959085.1
GCA_903836935.1
GCA_903938305.1
GCA_902795585.1
GCA_902555275.1
GCA_902524055.1
GCA_902795345.1
GCA_903887675.1
GCA_900546735.1
GCA_903953215.1
GCA_902516925.1
GCA_017467245.1
GCA_017541355.1
GCA_003343805.1
GCA_015491015.1
GCA_016868095.1
GCA_903813485.1
GCA_902787645.1
GCA_902798775.1
GCA_903873135.1
GCA_902765015.1
GCA_900321815.1
GCA_017547655.1
GCA_011042395.1
GCA_017404405.1
GCA_020200155.1
GCA_018818565.1
GCA_007120875.1
GCA_003151555.1
GCA_005889075.1
GCA_013331965.1
GCA_016935975.1
GCA_009704335.1
GCA_011338205.1
GCA_018055695.1
GCA_020425515.1
GCA_900299345.1
GCA_020436225.1
GCA_017535565.1
GCA_014239895.1
GCA_003452055.1
GCA_019654595.1
GCA_002716665.1
GCA_900471705.1
GCA_020443295.1
GCA_013154005.1
GCA_003218085.1
GCA_904502095.1
GCA_902388735.1
GCA_015056175.1
GCA_013316825.1
GCA_003065045.1
GCA_001056405.1
GCA_019100405.1
GCA_019748655.1
GCA_006441275.1
GCA_905211705.1
GCA_017383625.1
GCA_003278005.1
GCA_902639555.1
GCA_018059265.1
GCA_004552955.1
GCA_002350955.1
GCA_900543585.1
GCA_015264905.1
GCA_013816185.1
GCA_003526055.1
GCA_001838775.1
GCA_003097255.1
GCA_000971535.1
GCA_013420805.1
GCA_009862145.1
GCA_900602265.1
GCA_011392705.1
GCA_006382325.1
GCA_010590395.1
GCA_902162665.1
GCA_903825575.1
GCA_900173705.1
GCA_001216905.1
GCA_001595405.1
GCA_002977575.1
GCA_018068065.1
GCA_001493715.1
GCA_017114815.1
GCA_003042455.1
GCA_000521425.1
GCA_002286375.1
GCA_900095055.1
GCA_000250775.2
GCA_002740425.1
GCA_009917265.1
GCA_003038215.3
GCA_002119065.1
GCA_001103925.1
GCA_902161545.1
GCA_019778085.1
GCA_903470685.1
GCA_002018055.1
GCA_002209625.1
GCA_004103895.1
GCA_007114335.1
GCA_003296865.1
GCA_005636155.1
GCA_009813995.1
GCA_900598475.1
GCA_000948235.1
GCA_001994035.1
GCA_001260735.1
GCA_900064735.1
GCA_016654375.2
GCA_900049655.1
GCA_000508765.1
GCA_014875085.1
GCA_004333715.1
GCA_014333965.1
GCA_003702795.1
GCA_008373815.1
GCA_900036585.1
GCA_003496565.1
GCA_018329225.1
GCA_900983035.1
GCA_003187355.1
GCA_003415205.1
GCA_020683645.1
GCA_003018395.1
GCA_016236905.1
GCA_001651265.1
GCA_002199285.1
GCA_009739845.1
GCA_002188815.1
GCA_006348825.1
GCA_003718575.1
GCA_003717515.1
GCA_006347285.1
GCA_002188755.1
GCA_009740205.1
GCA_015274325.1
GCA_011063025.1
GCA_012395425.1
GCA_900028125.1
GCA_003018655.1
GCA_002946495.1
GCA_003415175.1
GCA_900994655.1
GCA_018329325.1
GCA_003495345.1
GCA_900028915.1
GCA_008373805.1
GCA_002735365.1
GCA_000245395.1
GCA_001018255.1
GCA_004334715.1
GCA_000524595.1
GCA_900055135.1
GCA_018221425.1
GCA_900060405.1
GCA_900158935.1
GCA_001991975.1
GCA_900597275.1
GCA_002567865.1
GCA_009814095.1
GCA_006802075.1
GCA_003295975.1
GCA_900165185.1
GCA_905319155.1
GCA_002018185.1
GCA_003255975.1
GCA_004304585.1
GCA_003796605.1
GCA_002180175.1
GCA_001149765.1
GCA_002973715.1
GCA_009915015.1
GCA_013464305.1
GCA_000250815.2
GCA_004368485.1
GCA_001605175.1
GCA_000521385.1
GCA_020739725.1
GCA_014947035.1
GCA_002020035.1
GCA_003688085.1
GCA_002977155.1
GCA_018373055.1
GCA_001214145.1
GCA_003195625.1
GCA_902790465.1
GCA_002417525.1
GCA_004166575.1
GCA_001071835.1
GCA_900558155.1
GCA_900590725.1
GCA_016906005.1
GCA_900103525.1
GCA_904067045.1
GCA_001746295.1
GCA_001810905.1
GCA_004296035.1
GCA_018063715.1
GCA_015264785.1
GCA_017459165.1
GCA_017529285.1
GCA_902770765.1
GCA_015656355.1
GCA_902639575.1
GCA_017983915.1
GCA_003216815.1
GCA_900541155.1
GCA_017517885.1
GCA_006439385.1
GCA_007672335.1
GCA_017652165.1
GCA_001065705.1
GCA_020178095.1
GCA_015258345.1
GCA_905208485.1
GCA_905201895.1
GCA_902633505.1
GCA_005789515.1
GCA_002701965.1
GCA_900471735.1
GCA_013286365.1
GCA_016784325.1
GCA_007126335.1
GCA_013003145.1
GCA_013152545.1
GCA_017527415.1
GCA_009787215.1
GCA_020427815.1
GCA_011526285.1
GCA_020443965.1
GCA_018240585.1
GCA_009698665.1
GCA_019308255.1
GCA_019323555.1
GCA_002695855.1
GCA_003156555.1
GCA_004356805.1
GCA_003221875.1
GCA_903878855.1
GCA_017445995.1
GCA_014377005.1
GCA_017885285.1
GCA_902776865.1
GCA_910588125.1
GCA_902784185.1
GCA_902798625.1
GCA_903957205.1
GCA_903813885.1
GCA_010029605.1
GCA_018829245.1
GCA_019116065.1
GCA_017617775.1
GCA_017558175.1
GCA_902780825.1
GCA_903885485.1
GCA_900763995.1
GCA_015064635.1
GCA_903880565.1
GCA_902570225.1
GCA_902543175.1
GCA_903889465.1
GCA_903940545.1
GCA_903994545.1
GCA_903915425.1
GCA_903898325.1
GCA_903895485.1
GCA_903892805.1
GCA_902778905.1
GCA_902566365.1
GCA_902526535.1
GCA_903891155.1
GCA_902793285.1
GCA_910588415.1
GCA_903850115.1
GCA_913041125.1
GCA_017400845.1
GCA_017635755.1
GCA_905208585.1
GCA_018828745.1
GCA_018676085.1
GCA_903814145.1
GCA_903835885.1
GCA_902788825.1
GCA_902788565.1
GCA_910588815.1
GCA_903944385.1
GCA_011774665.1
GCA_017406265.1
GCA_017883185.1
GCA_900768155.1
GCA_013202515.1
GCA_003497425.1
GCA_003165735.1
GCA_002699485.1
GCA_002686495.1
GCA_004356505.1
GCA_003164955.1
GCA_018242405.1
GCA_018670455.1
GCA_012963975.1
GCA_015664425.1
GCA_018969745.1
GCA_017626555.1
GCA_015488885.1
GCA_018662905.1
GCA_003485125.1
GCA_018663125.1
GCA_017633295.1
GCA_900471305.1
GCA_019653155.1
GCA_005887805.1
GCA_902599675.1
GCA_900542565.1
GCA_905209245.1
GCA_009779895.1
GCA_900119605.1
GCA_001066805.1
GCA_018619895.1
GCA_007681175.1
GCA_020165335.1
GCA_017630245.1
GCA_905213705.1
GCA_003280105.1
GCA_017995425.1
GCA_902639585.1
GCA_904502145.1
GCA_017542125.1
GCA_016282455.1
GCA_002350805.1
GCA_015264835.1
GCA_017627215.1
GCA_016891165.1
GCA_001427745.1
GCA_002112995.1
GCA_011066015.1
GCA_013417275.1
GCA_900601355.1
GCA_018439425.1
GCA_016804785.1
GCA_018422965.1
GCA_011029905.1
GCA_903901755.1
GCA_900498545.1
GCA_003581865.1
GCA_018371025.1
GCA_004570175.1
GCA_002094755.1
GCA_001489555.1
GCA_014947055.1
GCA_001529425.1
GCA_002018515.1
GCA_001981565.1
GCA_000292065.1
GCA_013464355.1
GCA_009916425.1
GCA_003320415.1
GCA_018642385.1
GCA_002257935.4
GCA_003796665.1
GCA_004304845.1
GCA_903470575.1
GCA_002018115.1
GCA_008039275.1
GCA_905316385.1
GCA_900164635.1
GCA_003294665.1
GCA_009814115.1
GCA_013111315.1
GCA_002576665.1
GCA_900595805.1
GCA_001994145.1
GCA_004169785.1
GCA_001260495.1
GCA_008709675.1
GCA_900053215.1
GCA_000359505.1
GCA_004332625.1
GCA_902501815.1
GCA_001104145.1
GCA_900289135.1
GCA_000216175.3
GCA_019397585.1
GCA_003843435.1
GCA_004013605.1
GCA_900986515.1
GCA_003415425.1
GCA_003186925.1
GCA_003044235.1
GCA_002196475.1
GCA_011063075.1
GCA_002561745.1
GCA_002799485.1
GCA_009739795.1
GCA_002188765.1
GCA_006346525.1
GCA_003717715.1
GCA_005885835.1
GCA_006347315.1
GCA_001972415.1
GCA_009739775.1
GCA_002552455.1
GCA_015274285.1
GCA_003181955.1
GCA_001280245.1
GCA_003129545.1
GCA_003415215.1
GCA_900636215.1
GCA_900991815.1
GCA_013624175.1
GCA_003996315.1
GCA_003492505.1
GCA_000216115.3
GCA_009898305.1
GCA_001018065.1
GCA_009742035.1
GCA_004333795.1
GCA_000271365.1
GCA_900057705.1
GCA_001256855.1
GCA_004169965.1
GCA_011754375.1
GCA_001993675.1
GCA_001209525.1
GCA_002578625.1
GCA_013111395.1
GCA_009814275.1
GCA_003294285.1
GCA_900165495.1
GCA_014498995.1
GCA_006383325.1
GCA_000724365.2
GCA_903470565.1
GCA_010668215.1
GCA_014854175.1
GCA_013834745.1
GCA_003789595.1
GCA_013620665.1
GCA_009916435.1
GCA_013464525.1
GCA_000348645.1
GCA_004123095.1
GCA_002859665.1
GCA_910591425.1
GCA_001564475.1
GCA_011067705.1
GCA_002107765.1
GCA_018069145.1
GCA_018373855.1
GCA_001213865.1
GCA_900509425.1
GCA_913055745.1
GCA_016503625.1
GCA_016804505.1
GCA_000383335.1
GCA_019448645.1
GCA_900589385.1
GCA_013416895.1
GCA_012726265.1
GCA_900107445.1
GCA_004382095.1
GCA_016890345.1
GCA_019509665.1
GCA_003541575.1
GCA_018002855.1
GCA_905205675.1
GCA_017391915.1
GCA_900539995.1
GCA_003520145.1
GCA_902639595.1
GCA_018054165.1
GCA_003213875.1
GCA_900769745.1
GCA_900751875.1
GCA_006442815.1
GCA_007681135.1
GCA_013332095.1
GCA_001060405.1
GCA_900104465.1
GCA_004793585.1
GCA_015069485.1
GCA_902765305.1
GCA_902531755.1
GCA_003219225.1
GCA_019652975.1
GCA_900467765.1
GCA_003139615.1
GCA_002686675.1
GCA_003252455.1
GCA_010023665.1
GCA_016777385.1
GCA_018433505.1
GCA_013289045.1
GCA_013151185.1
GCA_011525195.1
GCA_011047215.1
GCA_018902925.1
GCA_019308995.1
GCA_015711825.1
GCA_019323355.1
GCA_003163895.1
GCA_009843885.1
GCA_003220885.1
GCA_017988735.1
GCA_016214245.1
GCA_020428525.1
GCA_014383635.1
GCA_902799145.1
GCA_902801585.1
GCA_017473085.1
GCA_902768455.1
GCA_902800555.1
GCA_903824075.1
GCA_903813695.1
GCA_005882175.1
GCA_018827625.1
GCA_009783985.1
GCA_017460245.1
GCA_017616915.1
GCA_903927375.1
GCA_903932425.1
GCA_905197535.1
GCA_017436575.1
GCA_903844565.1
GCA_902599945.1
GCA_902556265.1
GCA_902755235.1
GCA_903948055.1
GCA_903828335.1
GCA_903826955.1
GCA_903840905.1
GCA_903836905.1
GCA_903861685.1
GCA_903834845.1
GCA_902537665.1
GCA_902589075.1
GCA_903822325.1
GCA_905193585.1
GCA_015065385.1
GCA_903863555.1
GCA_902787195.1
GCA_017388725.1
GCA_017479965.1
GCA_012838035.1
GCA_018821685.1
GCA_020049535.1
GCA_903813685.1
GCA_903823685.1
GCA_902771855.1
GCA_904380365.1
GCA_902770385.1
GCA_903895005.1
GCA_003662745.1
GCA_016000245.1
GCA_018818365.1
GCA_017447185.1
GCA_003556625.1
GCA_003225365.1
GCA_003154135.1
GCA_012797895.1
GCA_016211245.1
GCA_012837825.1
GCA_002726675.2
GCA_019409385.1
GCA_009918765.1
GCA_002683775.1
GCA_016873195.1
GCA_013288015.1
GCA_012960085.1
GCA_016000145.1
GCA_002748515.1
GCA_012964275.1
GCA_016286385.1
GCA_017643735.1
GCA_900466125.1
GCA_018660525.1
GCA_003483205.1
GCA_902575965.1
GCA_905202375.1
GCA_004555655.1
GCA_017521605.1
GCA_900107805.1
GCA_002856195.1
GCA_013697955.1
GCA_007681715.1
GCA_006442155.1
GCA_900541735.1
GCA_017631105.1
GCA_003277985.1
GCA_017985235.1
GCA_902639605.1
GCA_017425375.1
GCA_017428695.1
GCA_017622055.1
GCA_014848135.1
GCA_003639075.1
GCA_017465525.1
GCA_001810045.1
GCA_900115535.1
GCA_002633395.1
GCA_003401715.1
GCA_013417055.1
GCA_900582545.1
GCA_019449135.1
GCA_000534235.1
GCA_016804685.1
GCA_001880835.1
GCA_903959265.1
GCA_016635595.1
GCA_001214445.1
GCA_002492965.1
GCA_004570775.1
GCA_002976495.1
GCA_001579505.1
GCA_001540405.1
GCA_020739855.1
GCA_001986275.1
GCA_001888565.1
GCA_000298615.1
GCA_002738675.1
GCA_009916755.1
GCA_001953715.1
GCA_001092945.1
GCA_015278095.1
GCA_009830875.1
GCA_010668125.1
GCA_002018095.1
GCA_010645215.1
GCA_008039295.1
GCA_001278955.1
GCA_900165045.1
GCA_003300385.1
GCA_009814315.1
GCA_013111455.1
GCA_002552915.1
GCA_001210025.1
GCA_001991995.1
GCA_016654255.2
GCA_900064375.1
GCA_001261055.1
GCA_900061395.1
GCA_000414035.1
GCA_004333275.1
GCA_000333995.1
GCA_001694675.1
GCA_000306155.2
GCA_002241955.1
GCA_900057655.2
GCA_003995055.1
GCA_011175135.1
GCA_900983845.1
GCA_003414785.1
GCA_017115545.1
GCA_020683805.1
GCA_002196495.1
GCA_016236515.1
GCA_002577335.1
GCA_015274455.1
GCA_001019395.2
GCA_002188685.1
GCA_006347385.1
GCA_009734305.1
GCA_003717835.1
GCA_006348775.1
GCA_002188725.1
GCA_009739735.1
GCA_002561095.1
GCA_007666345.1
GCA_020820015.1
GCA_020683625.1
GCA_003414815.1
GCA_020883235.1
GCA_900984165.1
GCA_011175115.1
GCA_003490265.1
GCA_000244035.3
GCA_001162145.1
GCA_003205965.1
GCA_004334065.1
GCA_002967655.1
GCA_900019885.1
GCA_000496645.1
GCA_900056575.1
GCA_004170225.1
GCA_900484855.1
GCA_008709585.1
GCA_001992165.1
GCA_001193375.1
GCA_002563045.1
GCA_019780645.1
GCA_009814325.1
GCA_003300685.1
GCA_900164295.1
GCA_017592405.1
GCA_001270235.1
GCA_002222875.1
GCA_000204395.2
GCA_010668735.1
GCA_009830775.1
GCA_002202235.1
GCA_001129585.1
GCA_002973795.1
GCA_009916545.1
GCA_006385275.1
GCA_000292085.2
GCA_004636865.1
GCA_020739845.1
GCA_001538945.1
GCA_018726965.1
GCA_004570075.1
GCA_002358155.1
GCA_002993215.1
GCA_001216185.1
GCA_013395165.1
GCA_903825355.1
GCA_010590925.1
GCA_006406245.1
GCA_000534095.1
GCA_019449255.1
GCA_900601625.1
GCA_013417665.1
GCA_004196225.1
GCA_000686805.1
GCA_009721625.1
GCA_016890385.1
GCA_017513565.1
GCA_004211655.1
GCA_018370855.1
GCA_900321925.1
GCA_900315115.1
GCA_003479915.1
GCA_900552275.1
GCA_902639615.1
GCA_003512905.1
GCA_003278045.1
GCA_017521635.1
GCA_900540945.1
GCA_000503155.1
GCA_002269705.1
GCA_016842825.1
GCA_020117545.1
GCA_002851595.1
GCA_003518385.1
GCA_900548625.1
GCA_903912365.1
GCA_003532555.1
GCA_900752105.1
GCA_002725475.1
GCA_900467125.1
GCA_013289445.1
GCA_900769945.1
GCA_013289605.1
GCA_018263365.1
GCA_004282955.1
GCA_003446155.1
GCA_003250475.1
GCA_020426015.1
GCA_015663855.1
GCA_016931965.1
GCA_900299035.1
GCA_009726095.1
GCA_011045925.1
GCA_016930875.1
GCA_013151415.1
GCA_003166555.1
GCA_016794835.1
GCA_017439145.1
GCA_003510525.1
GCA_020427885.1
GCA_016934555.1
GCA_020697675.1
GCA_900548235.1
GCA_903858105.1
GCA_902801305.1
GCA_900545245.1
GCA_903831605.1
GCA_903813655.1
GCA_016880635.1
GCA_018826225.1
GCA_019417485.1
GCA_017531065.1
GCA_016295285.1
GCA_902595825.1
GCA_903838805.1
GCA_900549515.1
GCA_903890135.1
GCA_017465665.1
GCA_902542585.1
GCA_902534465.1
GCA_902758235.1
GCA_903929805.1
GCA_903861395.1
GCA_903851535.1
GCA_903913165.1
GCA_903941265.1
GCA_903910085.1
GCA_902787565.1
GCA_902589725.1
GCA_902611875.1
GCA_913043055.1
GCA_900768285.1
GCA_015063905.1
GCA_903866375.1
GCA_902619415.1
GCA_013316275.1
GCA_018400565.1
GCA_019113945.1
GCA_017993785.1
GCA_003242005.1
GCA_903813585.1
GCA_903917025.1
GCA_902780125.1
GCA_900318915.1
GCA_903853905.1
GCA_902781215.1
GCA_012961435.1
GCA_017883165.1
GCA_017540725.1
GCA_016177145.1
GCA_017447445.1
GCA_019240375.1
GCA_002691865.1
GCA_011523705.1
GCA_002725495.1
GCA_005879795.1
GCA_005788815.1
GCA_002684875.1
GCA_019695335.1
GCA_018698465.1
GCA_017853435.1
GCA_013286705.1
GCA_017549505.1
GCA_015489265.1
GCA_018655445.1
GCA_009845745.1
GCA_003558125.1
GCA_900466615.1
GCA_018827275.1
GCA_002696565.1
GCA_013152075.1
GCA_905210485.1
GCA_902568565.1
GCA_009782505.1
GCA_905209555.1
GCA_014595755.1
GCA_018422165.1
GCA_017983825.1
GCA_002916875.1
GCA_018588885.1
GCA_900540905.1
GCA_003211135.1
GCA_900769525.1
GCA_013316615.1
GCA_902639625.1
GCA_003543615.1
GCA_015066665.1
GCA_009786495.1
GCA_017475265.1
GCA_003532345.1
GCA_004296055.1
GCA_001836545.1
GCA_900119375.1
GCA_007293315.1
GCA_009823745.1
GCA_013419335.1
GCA_900586385.1
GCA_019840885.1
GCA_000534335.1
GCA_002768335.1
GCA_001412715.1
GCA_905214695.1
GCA_900498515.1
GCA_003582545.1
GCA_905213465.1
GCA_003114895.2
GCA_002198865.1
GCA_018728125.1
GCA_014902455.1
GCA_020739925.1
GCA_001987915.1
GCA_002165725.1
GCA_000298595.1
GCA_013464915.1
GCA_009916785.1
GCA_003320595.1
GCA_001126285.1
GCA_001708225.1
GCA_009830655.1
GCA_004305175.1
GCA_002222845.1
GCA_003017265.1
GCA_006383245.1
GCA_905315025.1
GCA_900165065.1
GCA_003296855.1
GCA_009814345.1
GCA_001729155.1
GCA_002584185.1
GCA_001993855.1
GCA_001327575.1
GCA_900444765.1
GCA_001258375.1
GCA_900060725.1
GCA_900061005.1
GCA_009933915.1
GCA_000271985.2
GCA_009742335.1
GCA_004334425.1
GCA_003699535.1
GCA_000306275.2
GCA_018329265.1
GCA_002148605.1
GCA_900987765.1
GCA_001171885.1
GCA_011045275.1
GCA_003414885.1
GCA_017115205.1
GCA_020684665.1
GCA_011062925.1
GCA_009897435.1
GCA_002559765.1
GCA_009739865.1
GCA_002127355.1
GCA_006347745.1
GCA_003718175.1
GCA_003717895.1
GCA_006347465.1
GCA_002165475.1
GCA_009739885.1
GCA_002750335.1
GCA_011062935.1
GCA_002576185.1
GCA_020861365.1
GCA_003414905.1
GCA_012934455.1
GCA_900987655.1
GCA_003638425.1
GCA_019350115.1
GCA_000243935.3
GCA_004334345.1
GCA_000585725.1
GCA_009742375.1
GCA_900028315.1
GCA_900069025.1
GCA_020111455.1
GCA_900059925.1
GCA_001582735.1
GCA_001252635.1
GCA_900444775.1
GCA_001994395.1
GCA_002550605.1
GCA_900598405.1
GCA_002076545.1
GCA_009814375.1
GCA_003299175.1
GCA_900164015.1
GCA_002799585.1
GCA_001895685.1
GCA_017101655.1
GCA_010668585.1
GCA_019201575.1
GCA_002202215.1
GCA_001152885.1
GCA_003320815.1
GCA_001072845.1
GCA_009916975.1
GCA_000292165.2
GCA_001888505.1
GCA_002442695.1
GCA_020739945.1
GCA_001488715.1
GCA_001537365.1
GCA_004569205.1
GCA_002977785.1
GCA_003400485.1
GCA_001212825.1
GCA_008121085.1
GCA_913009905.1
GCA_001880845.1
GCA_004166435.1
GCA_000534315.1
GCA_019660965.1
GCA_900602765.1
GCA_008982185.1
GCA_013421445.1
GCA_004519425.1
GCA_001905735.1
GCA_913774505.1
GCA_012511315.1
GCA_015264935.1
GCA_001839425.1
GCA_017449665.1
GCA_009786385.1
GCA_902787825.1
GCA_902641485.1
GCA_018055485.1
GCA_902616595.1
GCA_900758275.1
GCA_018265095.1
GCA_008520305.1
GCA_012972775.1
GCA_020026155.1
GCA_000633235.1
GCA_002411665.1
GCA_014865945.1
GCA_012729115.1
GCA_900541405.1
GCA_902607475.1
GCA_903970455.1
GCA_005878615.1
GCA_900466535.1
GCA_017936325.1
GCA_013288815.1
GCA_010028055.1
GCA_018671635.1
GCA_016778505.1
GCA_019421645.1
GCA_003669375.1
GCA_005799065.1
GCA_002689515.1
GCA_015485355.1
GCA_016195095.1
GCA_011375175.1
GCA_020029595.1
GCA_016926055.1
GCA_020431485.1
GCA_003138915.1
GCA_003222385.1
GCA_016213115.1
GCA_017394805.1
GCA_016206995.1
GCA_017460305.1
GCA_017884485.1
GCA_902793475.1
GCA_903901645.1
GCA_902755845.1
GCA_902777955.1
GCA_903857955.1
GCA_903938575.1
GCA_009927495.1
GCA_007136035.1
GCA_018064825.1
GCA_900768595.1
GCA_017628415.1
GCA_902519745.1
GCA_903880735.1
GCA_015063695.1
GCA_900547885.1
GCA_903888575.1
GCA_902583865.1
GCA_902559595.1
GCA_902758685.1
GCA_903961495.1
GCA_903882215.1
GCA_903823095.1
GCA_903929845.1
GCA_903938775.1
GCA_903877605.1
GCA_903906755.1
GCA_902538705.1
GCA_902614905.1
GCA_903854395.1
GCA_905236515.1
GCA_004557535.1
GCA_903841465.1
GCA_903864615.1
GCA_011960185.1
GCA_017613195.1
GCA_017889555.1
GCA_020061725.1
GCA_010029325.1
GCA_913058275.1
GCA_903870355.1
GCA_902779535.1
GCA_902769375.1
GCA_903883215.1
GCA_900543115.1
GCA_017504625.1
GCA_007050865.1
GCA_017510735.1
GCA_016871155.1
GCA_020430025.1
GCA_003169235.1
GCA_016186865.1
GCA_013331515.1
GCA_018657905.1
GCA_005889175.1
GCA_902566125.1
GCA_019351935.1
GCA_009918675.1
GCA_016788405.1
GCA_020425635.1
GCA_016928075.1
GCA_008501555.1
GCA_003233605.1
GCA_018661055.1
GCA_007118985.1
GCA_002401065.1
GCA_017307285.1
GCA_900471685.1
GCA_018649825.1
GCA_018655405.1
GCA_902615675.1
GCA_900322215.1
GCA_017634065.1
GCA_019423605.1
GCA_900109975.1
GCA_013283995.1
GCA_017624415.1
GCA_009935125.1
GCA_020165075.1
GCA_910586375.1
GCA_900755625.1
GCA_003216855.1
GCA_018058515.1
GCA_902641745.1
GCA_902756975.1
GCA_017483435.1
GCA_003543735.1
GCA_900316135.1
GCA_004135035.1
GCA_015256355.1
GCA_014871985.1
GCA_000721265.1
GCA_017947305.1
GCA_003264205.1
GCA_013417655.1
GCA_900599755.1
GCA_019837135.1
GCA_000534135.1
GCA_903992265.1
GCA_016860045.1
GCA_913020585.1
GCA_900084765.1
GCA_001213805.1
GCA_901485125.1
GCA_001867325.1
GCA_002975035.1
GCA_001536585.1
GCA_001487675.1
GCA_000261465.1
GCA_004636485.1
GCA_004118615.1
GCA_009017395.1
GCA_009916565.1
GCA_013464295.1
GCA_003320585.1
GCA_001155665.1
GCA_019134695.1
GCA_009735275.1
GCA_019799325.1
GCA_000092345.1
GCA_002018775.1
GCA_010578035.1
GCA_900164805.1
GCA_003297025.1
GCA_009814475.1
GCA_002078825.1
GCA_002570925.1
GCA_001993185.1
GCA_001209045.1
GCA_001251875.1
GCA_000823705.1
GCA_013778405.1
GCA_900053635.1
GCA_003074095.1
GCA_009742855.1
GCA_004333535.1
GCA_003205935.1
GCA_001155785.1
GCA_000244195.3
GCA_900054975.2
GCA_019350175.1
GCA_001638585.1
GCA_015904335.1
GCA_014854575.1
GCA_003415025.1
GCA_017115365.1
GCA_000934585.1
GCA_002566045.1
GCA_011063135.1
GCA_003980285.1
GCA_020388845.1
GCA_001972465.1
GCA_006347925.1
GCA_003718115.1
GCA_003718255.1
GCA_006348655.1
GCA_001972405.1
GCA_008923075.1
GCA_002196815.1
GCA_011062625.1
GCA_009912195.1
GCA_000735815.1
GCA_901284395.2
GCA_003415095.1
GCA_016776225.1
GCA_009690255.1
GCA_019350225.1
GCA_900987145.1
GCA_900195025.1
GCA_000346935.1
GCA_001091485.1
GCA_004333555.1
GCA_000334035.1
GCA_009742895.1
GCA_900065275.1
GCA_013375895.1
GCA_900050215.1
GCA_001254215.1
GCA_003194535.1
GCA_018146245.1
GCA_002577605.1
GCA_900597175.1
GCA_003349495.1
GCA_009814485.1
GCA_003299065.1
GCA_900165205.1
GCA_001619535.1
GCA_001634245.1
GCA_000816945.1
GCA_019778125.1
GCA_017356365.1
GCA_001908625.1
GCA_001355275.1
GCA_003320575.1
GCA_003244505.1
GCA_009916885.1
GCA_009017355.1
GCA_003347445.1
GCA_004009315.1
GCA_000759125.1
GCA_001540245.1
GCA_002107665.1
GCA_010594685.1
GCA_020685465.1
GCA_002321755.1
GCA_001213625.1
GCA_902508415.1
GCA_905215465.1
GCA_002871775.1
GCA_002767375.1
GCA_000534075.1
GCA_018252535.1
GCA_900599965.1
GCA_013419915.1
GCA_019067045.1
GCA_016625395.1
GCA_002112345.1
GCA_003492025.1
GCA_018376095.1
GCA_016722985.1
GCA_017470055.1
GCA_003453665.1
GCA_017543415.1
GCA_017484095.1
GCA_902647085.1
GCA_018369715.1
GCA_902522675.1
GCA_017452065.1
GCA_900541245.1
GCA_020164715.1
GCA_017255135.1
GCA_018619825.1
GCA_003205795.1
GCA_900113165.1
GCA_017934695.1
GCA_017412425.1
GCA_902756965.1
GCA_902567135.1
GCA_005887795.1
GCA_005878385.1
GCA_900473945.1
GCA_009694045.1
GCA_010032605.1
GCA_002703445.1
GCA_018608735.1
GCA_017577365.1
GCA_017858735.1
GCA_018434395.1
GCA_016872855.1
GCA_009886165.1
GCA_005774525.1
GCA_002701005.1
GCA_015711955.1
GCA_019306415.1
GCA_018221175.1
GCA_016649455.1
GCA_002703225.1
GCA_018829775.1
GCA_903826415.1
GCA_020199995.1
GCA_017992395.1
GCA_017884385.1
GCA_017468465.1
GCA_903912675.1
GCA_910584895.1
GCA_902776085.1
GCA_900315745.1
GCA_903848805.1
GCA_903813615.1
GCA_010024785.1
GCA_018827325.1
GCA_007126785.1
GCA_900753645.1
GCA_900769655.1
GCA_902515565.1
GCA_903892955.1
GCA_904394205.1
GCA_903839055.1
GCA_017421025.1
GCA_902519205.1
GCA_902635935.1
GCA_902791635.1
GCA_903836525.1
GCA_903883915.1
GCA_903843745.1
GCA_903888305.1
GCA_902768695.1
GCA_902617745.1
GCA_902543845.1
GCA_903826355.1
GCA_905199065.1
GCA_015068125.1
GCA_903840485.1
GCA_903897855.1
GCA_015656845.1
GCA_017443225.1
GCA_019428945.1
GCA_018901355.1
GCA_018971285.1
GCA_903813425.1
GCA_903925745.1
GCA_902759245.1
GCA_902789465.1
GCA_902777355.1
GCA_913045365.1
GCA_011375165.1
GCA_905365345.1
GCA_013290025.1
GCA_018399295.1
GCA_017394835.1
GCA_007129525.1
GCA_003166375.1
GCA_003152165.1
GCA_018651965.1
GCA_002730625.1
GCA_016201135.1
GCA_018897745.1
GCA_002708105.2
GCA_020437905.1
GCA_902579835.1
GCA_020026275.1
GCA_013285945.1
GCA_018816095.1
GCA_018668075.1
GCA_018623755.1
GCA_010027975.1
GCA_013389115.1
GCA_900472025.1
GCA_002689805.1
GCA_003451935.1
GCA_902592405.1
GCA_910575225.1
GCA_017615325.1
GCA_900315255.1
GCA_900107425.1
GCA_011290665.1
GCA_903938145.1
GCA_002271355.1
GCA_000798645.1
GCA_905204395.1
GCA_017559685.1
GCA_902537005.1
GCA_902647095.1
GCA_018006095.1
GCA_902755635.1
GCA_017527915.1
GCA_002490825.1
GCA_017379635.1
GCA_003452245.1
GCA_001836495.1
GCA_900187595.1
GCA_002218325.1
GCA_015163075.1
GCA_002018925.1
GCA_900600425.1
GCA_018252615.1
GCA_000534255.1
GCA_014397615.1
GCA_018447695.1
GCA_902800755.1
GCA_003195545.1
GCA_902143545.1
GCA_010598095.1
GCA_002107895.1
GCA_001539765.1
GCA_001231965.1
GCA_009189185.2
GCA_001986875.1
GCA_003990985.1
GCA_002214285.1
GCA_009916995.1
GCA_013464715.1
GCA_002909305.1
GCA_001147865.1
GCA_001908875.1
GCA_902163045.1
GCA_019778145.1
GCA_001951135.2
GCA_001633825.1
GCA_905319135.1
GCA_011602815.1
GCA_003298955.1
GCA_009814515.1
GCA_003347995.1
GCA_900598605.1
GCA_002571315.1
GCA_001993005.1
GCA_001260135.1
GCA_004169875.1
GCA_020215695.1
GCA_013375855.1
GCA_900054855.1
GCA_009933555.1
GCA_009743045.1
GCA_000334055.1
GCA_004334365.1
GCA_000216295.3
GCA_900032865.1
GCA_900986375.1
GCA_003842045.1
GCA_009689985.1
GCA_018128405.1
GCA_002986965.1
GCA_017115185.1
GCA_000736015.1
GCA_011062815.1
GCA_002552505.1
GCA_008923125.1
GCA_002188835.1
GCA_001580495.1
GCA_006348505.1
GCA_003717655.1
GCA_003718595.1
GCA_006347425.1
GCA_002188855.1
GCA_009026045.1
GCA_900177025.1
GCA_011063155.1
GCA_016894285.1
GCA_000735835.1
GCA_017115425.1
GCA_900017145.1
GCA_004377995.2
GCA_900025485.1
GCA_018328605.1
GCA_900986845.1
GCA_900025265.1
GCA_000217495.3
GCA_017312685.1
GCA_009743505.1
GCA_018530765.1
GCA_009934295.1
GCA_900009205.1
GCA_013375915.1
GCA_900061665.1
GCA_900159765.1
GCA_900444795.1
GCA_001992955.1
GCA_002584055.1
GCA_900591675.1
GCA_003349745.1
GCA_009814565.1
GCA_003299665.1
GCA_900164795.1
GCA_004366695.1
GCA_001634215.1
GCA_003996935.1
GCA_019778165.1
GCA_902165825.1
GCA_001908595.1
GCA_001124565.1
GCA_003320775.1
GCA_013463725.1
GCA_009917035.1
GCA_900446075.1
GCA_902825385.1
GCA_002442715.1
GCA_001225085.1
GCA_000972725.1
GCA_018446535.1
GCA_002532455.1
GCA_004570055.1
GCA_001213765.1
GCA_018382055.1
GCA_902509095.1
GCA_903821355.1
GCA_902160715.1
GCA_014235565.1
GCA_004166455.1
GCA_000534115.1
GCA_900586245.1
GCA_900099665.1
GCA_000582075.1
GCA_004123705.1
GCA_016625185.1
GCA_001807805.1
GCA_017403475.1
GCA_905372335.1
GCA_009780545.1
GCA_905193385.1
GCA_905236295.1
GCA_014799805.1
GCA_902647115.1
GCA_018061245.1
GCA_900765655.1
GCA_003278965.1
GCA_900543025.1
GCA_000359125.1
GCA_002272285.1
GCA_903946815.1
GCA_900452065.1
GCA_900108195.1
GCA_012523495.1
GCA_017427415.1
GCA_902596475.1
GCA_905209235.1
GCA_009922505.1
GCA_016180755.1
GCA_900470685.1
GCA_018336035.1
GCA_004124455.1
GCA_007123825.1
GCA_014763515.1
GCA_018822845.1
GCA_013286565.1
GCA_017505605.1
GCA_003669615.1
GCA_019638075.1
GCA_004559925.1
GCA_002747355.1
GCA_003161165.1
GCA_014729145.1
GCA_017303575.1
GCA_003171455.1
GCA_003164235.1
GCA_003222945.1
GCA_009839035.1
GCA_900765305.1
GCA_018813085.1
GCA_017514055.1
GCA_017884685.1
GCA_903833595.1
GCA_902782095.1
GCA_900553445.1
GCA_902757655.1
GCA_903826525.1
GCA_913043045.1
GCA_005882865.1
GCA_018813805.1
GCA_012842565.1
GCA_900753115.1
GCA_017445145.1
GCA_902592945.1
GCA_903843315.1
GCA_015063685.1
GCA_900757695.1
GCA_903911725.1
GCA_902524115.1
GCA_902623535.1
GCA_902798445.1
GCA_903911425.1
GCA_903832405.1
GCA_903846155.1
GCA_903933455.1
GCA_903897505.1
GCA_902543565.1
GCA_902541625.1
GCA_903911345.1
GCA_900752445.1
GCA_015065735.1
GCA_903952765.1
GCA_903901055.1
GCA_017549985.1
GCA_900752835.1
GCA_016283765.1
GCA_018830785.1
GCA_016203785.1
GCA_903813415.1
GCA_903899625.1
GCA_905235675.1
GCA_902771575.1
GCA_910587085.1
GCA_903908825.1
GCA_003662085.1
GCA_007120515.1
GCA_020439765.1
GCA_018063085.1
GCA_017399065.1
GCA_003160015.1
GCA_018679215.1
GCA_002730715.1
GCA_019323335.1
GCA_016875335.1
GCA_016871295.1
GCA_009781955.1
GCA_012839925.1
GCA_015660535.1
GCA_016784725.1
GCA_011368025.1
GCA_018900545.1
GCA_012510445.1
GCA_004283005.1
GCA_002701165.1
GCA_012269485.1
GCA_018815065.1
GCA_900467145.1
GCA_010028405.1
GCA_019242185.1
GCA_902595915.1
GCA_900316755.1
GCA_017621075.1
GCA_017552455.1
GCA_900108445.1
GCA_900452635.1
GCA_020725265.1
GCA_003990455.1
GCA_006439635.1
GCA_019419555.1
GCA_003214295.1
GCA_017380955.1
GCA_902639565.1
GCA_017996405.1
GCA_002305725.1
GCA_902784045.1
GCA_900757985.1
GCA_009786615.1
GCA_008680485.1
GCA_012511405.1
GCA_016892905.1
GCA_016625275.1
GCA_013417065.1
GCA_004000395.1
GCA_900102735.1
GCA_900585125.1
GCA_000692215.1
GCA_003383925.1
GCA_019793315.1
GCA_018438625.1
GCA_903828055.1
GCA_014285035.1
GCA_002340485.1
GCA_003582025.1
GCA_010598005.1
GCA_002107705.1
GCA_001498655.1
GCA_001536765.1
GCA_012955505.1
GCA_002286035.1
GCA_001619295.1
GCA_000938035.1
GCA_009917085.1
GCA_010609005.1
GCA_003320485.1
GCA_001354695.1
GCA_001908655.1
GCA_017939585.1
GCA_019799845.1
GCA_017330695.1
GCA_001728215.1
GCA_018603605.1
GCA_900165545.1
GCA_003295235.1
GCA_009814715.1
GCA_003056995.1
GCA_900592035.1
GCA_002559855.1
GCA_001991385.1
GCA_008709685.1
GCA_900488295.1
GCA_900051725.1
GCA_013375815.1
GCA_900050445.1
GCA_002239245.1
GCA_003205895.1
GCA_902502315.1
GCA_004334795.1
GCA_015223395.1
GCA_900063165.1
GCA_900986995.1
GCA_003496825.1
GCA_016403975.2
GCA_001940015.1
GCA_004802205.1
GCA_000735975.1
GCA_001019305.2
GCA_011063305.1
GCA_016483645.1
GCA_004323075.1
GCA_001972385.1
GCA_006347495.1
GCA_003718055.1
GCA_003718135.1
GCA_006347145.1
GCA_001972395.1
GCA_009897035.1
GCA_002565695.1
GCA_011062615.1
GCA_003354545.1
GCA_003495765.1
GCA_000304555.1
GCA_015649805.1
GCA_003495605.1
GCA_018327865.1
GCA_900987285.1
GCA_900019835.1
GCA_000244435.3
GCA_002242095.1
GCA_004334165.1
GCA_003699335.1
GCA_004349485.1
GCA_900050885.1
GCA_013375875.1
GCA_900160625.1
GCA_900054155.1
GCA_016654305.1
GCA_001991665.1
GCA_002583235.1
GCA_900597245.1
GCA_009814745.1
GCA_016103065.1
GCA_003297475.1
GCA_002300835.1
GCA_014805495.1
GCA_001728235.1
GCA_016989785.1
GCA_010668275.1
GCA_003796195.1
GCA_001908695.1
GCA_001135405.1
GCA_003320215.1
GCA_001071195.1
GCA_009916505.1
GCA_000940435.1
GCA_003346175.1
GCA_001986715.1
GCA_012955525.1
GCA_001537325.1
GCA_001495695.1
GCA_002075425.1
GCA_004569255.1
GCA_003582565.1
GCA_905201555.1
GCA_003385025.1
GCA_903831295.1
GCA_018439745.1
GCA_008368685.1
GCA_002767575.1
GCA_000692195.1
GCA_900600305.1
GCA_001905705.1
GCA_018132745.1
GCA_000335555.1
GCA_018613375.1
GCA_016892385.1
GCA_018375515.1
GCA_916439315.1
GCA_002363625.1
GCA_017424975.1
GCA_019417765.1
GCA_017534835.1
GCA_902639635.1
GCA_018060005.1
GCA_902623065.1
GCA_900544235.1
GCA_017555725.1
GCA_020165815.1
GCA_003704405.1
GCA_903940885.1
GCA_900451375.1
GCA_900099865.1
GCA_004556505.1
GCA_017936465.1
GCA_900545805.1
GCA_902518985.1
GCA_018898415.1
GCA_002690835.1
GCA_900465955.1
GCA_017613075.1
GCA_018657285.1
GCA_003565355.1
GCA_016765375.1
GCA_017853985.1
GCA_018335675.1
GCA_017960905.1
GCA_003553185.1
GCA_012960525.1
GCA_017631975.1
GCA_018667655.1
GCA_016781045.1
GCA_019162745.1
GCA_016185875.1
GCA_003140005.1
GCA_003529605.1
GCA_014337985.1
GCA_903819615.1
GCA_013816965.1
GCA_017510835.1
GCA_017884795.1
GCA_913041885.1
GCA_904395855.1
GCA_902763775.1
GCA_017482445.1
GCA_902759665.1
GCA_903884955.1
GCA_903813705.1
GCA_003483505.1
GCA_018829865.1
GCA_012798755.1
GCA_007136125.1
GCA_017960675.1
GCA_903932685.1
GCA_903928635.1
GCA_900548085.1
GCA_903951565.1
GCA_017538965.1
GCA_902551185.1
GCA_902591025.1
GCA_902769695.1
GCA_903914035.1
GCA_903866925.1
GCA_903961435.1
GCA_903846325.1
GCA_902771705.1
GCA_902621425.1
GCA_902580055.1
GCA_903853225.1
GCA_017828055.1
GCA_905209655.1
GCA_903843515.1
GCA_902781105.1
GCA_015656475.1
GCA_900752045.1
GCA_016282255.1
GCA_020062525.1
GCA_009917905.1
GCA_903814135.1
GCA_902769285.1
GCA_903881745.1
GCA_902799225.1
GCA_014866865.1
GCA_902779505.1
GCA_903859735.1
GCA_014894195.1
GCA_017962335.1
GCA_016932915.1
GCA_020058965.1
GCA_016865865.1
GCA_003152555.1
GCA_018678475.1
GCA_018302725.1
GCA_016874715.1
GCA_009885745.1
GCA_018899355.1
GCA_002687895.1
GCA_002693535.1
GCA_018970045.1
GCA_017561265.1
GCA_016866385.1
GCA_009836015.1
GCA_013043265.1
GCA_007127725.1
GCA_002696805.1
GCA_009694055.1
GCA_900472765.1
GCA_005878525.1
GCA_003219995.1
GCA_902521435.1
GCA_016288155.1
GCA_900318495.1
GCA_014804245.1
GCA_009647915.1
GCA_900461495.1
GCA_017992095.1
GCA_010614685.1
GCA_004023085.1
GCA_900545485.1
GCA_017379995.1
GCA_003209475.1
GCA_902639645.1
GCA_017984365.1
GCA_902795515.1
GCA_000435815.1
GCA_009780285.1
GCA_900322035.1
GCA_916439135.1
GCA_003504915.1
GCA_001809495.1
GCA_003254235.1
GCA_002919905.1
GCA_014930365.1
GCA_020515695.1
GCA_900600645.1
GCA_000692175.1
GCA_903991995.1
GCA_001593645.1
GCA_011030295.1
GCA_903855725.1
GCA_003197095.1
GCA_002367845.1
GCA_001213065.1
GCA_004570115.1
GCA_002107775.1
GCA_009792955.1
GCA_001538275.1
GCA_019349055.1
GCA_001988455.1
GCA_001888265.1
GCA_002266765.1
GCA_009917075.1
GCA_010609205.1
GCA_002119055.1
GCA_001172285.1
GCA_001908675.1
GCA_003796965.1
GCA_019798385.1
GCA_017330985.1
GCA_006369535.1
GCA_000934165.1
GCA_901004615.1
GCA_003296675.1
GCA_009814775.1
GCA_001259715.1
GCA_900596995.1
GCA_002562055.1
GCA_001994495.1
GCA_015687185.1
GCA_900061685.1
GCA_001252915.1
GCA_013201015.1
GCA_900059515.1
GCA_005233955.1
GCA_004334545.1
GCA_000302815.1
GCA_009742835.1
GCA_000306535.2
GCA_900038135.1
GCA_900986495.1
GCA_009689635.1
GCA_003492255.1
GCA_016403625.2
GCA_004802355.1
GCA_017115285.1
GCA_000835125.1
GCA_003354905.1
GCA_015670355.1
GCA_003038655.1
GCA_002561255.1
GCA_002127375.1
GCA_006348305.1
GCA_003718475.1
GCA_003718355.1
GCA_006346535.1
GCA_000275685.1
GCA_009897025.1
GCA_900461415.1
GCA_007665505.1
GCA_009913215.1
GCA_001997565.1
GCA_017115685.1
GCA_900029205.1
GCA_011045295.1
GCA_003637685.1
GCA_900025495.1
GCA_900987155.1
GCA_001141005.1
GCA_000216135.3
GCA_009743495.1
GCA_004334785.1
GCA_001538245.1
GCA_003859425.1
GCA_900058745.1
GCA_005154325.1
GCA_900484875.1
GCA_900061695.1
GCA_900444785.1
GCA_016506015.1
GCA_002573505.1
GCA_016881155.1
GCA_009653755.1
GCA_009814785.1
GCA_003294195.1
GCA_900164465.1
GCA_003710285.1
GCA_001609435.1
GCA_017330715.1
GCA_004304595.1
GCA_004125575.1
GCA_001956965.1
GCA_001116825.1
GCA_003320165.1
GCA_002205245.1
GCA_009917065.1
GCA_001302545.1
GCA_002532115.1
GCA_002442735.1
GCA_001471285.2
GCA_001536745.1
GCA_009792965.1
GCA_002094645.1
GCA_010594665.1
GCA_003582145.1
GCA_018382275.1
GCA_916173005.1
GCA_903900915.1
GCA_016501425.1
GCA_002847175.1
GCA_000692155.1
GCA_019448775.1
GCA_900599195.1
GCA_000373525.1
GCA_012985495.1
GCA_000581095.1
GCA_014764715.1
GCA_001838025.1
GCA_018264215.1
GCA_916438815.1
GCA_017428925.1
GCA_017392805.1
GCA_015655695.1
GCA_017934345.1
GCA_011525405.1
GCA_902639665.1
GCA_003215595.1
GCA_900547925.1
GCA_017986655.1
GCA_006441575.1
GCA_002071595.1
GCA_014359885.1
GCA_018377615.1
GCA_003196635.1
GCA_009911455.1
GCA_004552795.1
GCA_902764215.1
GCA_913046785.1
GCA_003694825.1
GCA_002728975.1
GCA_020445145.1
GCA_900471655.1
GCA_007124205.1
GCA_019654815.1
GCA_013043175.1
GCA_003567685.1
GCA_015061245.1
GCA_019136615.1
GCA_017885385.1
GCA_011522795.1
GCA_018896175.1
GCA_018400165.1
GCA_003696955.1
GCA_002861595.1
GCA_007117755.1
GCA_014360805.1
GCA_003157975.1
GCA_003156635.1
GCA_003487585.1
GCA_018821665.1
GCA_017405345.1
GCA_011776745.1
GCA_903902205.1
GCA_910579425.1
GCA_902771925.1
GCA_017521465.1
GCA_902754835.1
GCA_903902785.1
GCA_903799955.1
GCA_005881875.1
GCA_018968805.1
GCA_012842425.1
GCA_900757835.1
GCA_017408835.1
GCA_902523075.1
GCA_903840445.1
GCA_905233785.1
GCA_015068825.1
GCA_903859955.1
GCA_902594675.1
GCA_902527305.1
GCA_902799395.1
GCA_903820585.1
GCA_903927095.1
GCA_903956855.1
GCA_903876645.1
GCA_902769275.1
GCA_902538685.1
GCA_902577025.1
GCA_903887615.1
GCA_902778685.1
GCA_900765295.1
GCA_903927695.1
GCA_903891685.1
GCA_900764855.1
GCA_017533995.1
GCA_017412505.1
GCA_018895575.1
GCA_005881355.1
GCA_903953645.1
GCA_903873665.1
GCA_902770635.1
GCA_017622555.1
GCA_902784825.1
GCA_900550235.1
GCA_903948145.1
GCA_011044055.1
GCA_016112465.1
GCA_018818225.1
GCA_012959595.1
GCA_016875715.1
GCA_003225635.1
GCA_003138935.1
GCA_019322595.1
GCA_009698385.1
GCA_002724675.1
GCA_018262245.1
GCA_017997375.1
GCA_011329145.1
GCA_002688065.1
GCA_013286695.1
GCA_015061145.1
GCA_013151045.1
GCA_018608465.1
GCA_900469845.1
GCA_007128865.1
GCA_018653925.1
GCA_017549445.1
GCA_002727695.1
GCA_010027715.1
GCA_902536405.1
GCA_014847775.1
GCA_017624835.1
GCA_902508615.1
GCA_000308735.2
GCA_903915725.1
GCA_014842935.1
GCA_000513935.1
GCA_017555525.1
GCA_905213265.1
GCA_000635715.1
GCA_902639655.1
GCA_011526505.1
GCA_902755525.1
GCA_003498125.1
GCA_017424825.1
GCA_002362655.1
GCA_916439305.1
GCA_003451415.1
GCA_001838815.1
GCA_010093085.1
GCA_013418545.1
GCA_003058245.1
GCA_003116775.1
GCA_900591135.1
GCA_900558315.1
GCA_900636095.1
GCA_002768475.1
GCA_004331565.1
GCA_905216215.1
GCA_003195955.1
GCA_905206485.1
GCA_001213905.1
GCA_004570105.1
GCA_002198975.1
GCA_001540185.1
GCA_008764095.1
GCA_001487285.1
GCA_001985585.1
GCA_001633565.1
GCA_001302495.1
GCA_009917125.1
GCA_013464495.1
GCA_002140315.1
GCA_001354815.1
GCA_902160005.1
GCA_004120055.1
GCA_019798445.1
GCA_003996885.1
GCA_002198255.1
GCA_014878105.1
GCA_900691885.1
GCA_003299885.1
GCA_009814845.1
GCA_019350795.1
GCA_002551885.1
GCA_001993925.1
GCA_001327455.1
GCA_013778425.1
GCA_900484745.1
GCA_900052265.1
GCA_009729875.1
GCA_009933645.1
GCA_003074115.1
GCA_003698895.1
GCA_004334615.1
GCA_009743575.1
GCA_000216155.3
GCA_900050725.1
GCA_900986855.1
GCA_003636355.1
GCA_019349915.1
GCA_003031795.1
GCA_900407645.1
GCA_001998485.1
GCA_003354745.1
GCA_002567985.1
GCA_902459515.1
GCA_015273875.1
GCA_002127365.1
GCA_900446495.1
GCA_003718555.1
GCA_003717975.1
GCA_001233985.1
GCA_001972505.1
GCA_015273895.1
GCA_002562505.1
GCA_000243175.1
GCA_003354625.1
GCA_001998105.1
GCA_900035275.1
GCA_004564175.1
GCA_003994955.1
GCA_003637025.1
GCA_900986505.1
GCA_001163525.1
GCA_000244635.3
GCA_001933085.2
GCA_001686165.1
GCA_001400495.1
GCA_009934475.1
GCA_900010435.1
GCA_013375775.1
GCA_900487225.1
GCA_013778445.1
GCA_900063795.1
GCA_001321625.1
GCA_001992915.1
GCA_002585635.1
GCA_009814865.1
GCA_009653705.1
GCA_003294205.1
GCA_007114095.1
GCA_002925885.1
GCA_003337295.1
GCA_017330795.1
GCA_004304885.1
GCA_009735255.1
GCA_001319065.1
GCA_003320665.1
GCA_008122285.1
GCA_002739875.1
GCA_009916895.1
GCA_002266745.1
GCA_003470765.1
GCA_001985125.1
GCA_001227245.1
GCA_001538485.1
GCA_003687785.1
GCA_001491835.1
GCA_001213585.1
GCA_001077235.1
GCA_002976875.1
GCA_008123395.1
GCA_903828245.1
GCA_018447685.1
GCA_009937725.1
GCA_019449055.1
GCA_900599245.1
GCA_019219145.1
GCA_013419875.1
GCA_018070125.1
GCA_006349665.1
GCA_016891665.1
GCA_014865545.1
GCA_003944385.1
GCA_002394225.1
GCA_009776715.1
GCA_003511145.1
GCA_017622925.1
GCA_902639675.1
GCA_018058855.1
GCA_902564235.1
GCA_900754745.1
GCA_017513845.1
GCA_006440575.1
GCA_006351615.1
GCA_903936615.1
GCA_905210975.1
GCA_900560295.1
GCA_015657335.1
GCA_004553495.1
GCA_902582545.1
GCA_900320595.1
GCA_005789545.1
GCA_013288335.1
GCA_900471565.1
GCA_012964215.1
GCA_020441445.1
GCA_003450155.1
GCA_018826895.1
GCA_016776505.1
GCA_017441235.1
GCA_013151315.1
GCA_016777515.1
GCA_018896565.1
GCA_018693835.1
GCA_003599195.1
GCA_009711295.1
GCA_018651215.1
GCA_003156975.1
GCA_003155995.1
GCA_018678395.1
GCA_003224025.1
GCA_016212045.1
GCA_900762485.1
GCA_017460045.1
GCA_903923525.1
GCA_903927845.1
GCA_910589005.1
GCA_902776485.1
GCA_902777735.1
GCA_903852225.1
GCA_903889815.1
GCA_019245555.1
GCA_018820055.1
GCA_018903255.1
GCA_900752185.1
GCA_900752725.1
GCA_900542475.1
GCA_903861575.1
GCA_904420475.1
GCA_900768125.1
GCA_903925865.1
GCA_902562935.1
GCA_902576205.1
GCA_902758865.1
GCA_903882395.1
GCA_903921985.1
GCA_903911415.1
GCA_903826395.1
GCA_903893065.1
GCA_902624135.1
GCA_902555435.1
GCA_903864085.1
GCA_017447685.1
GCA_905213105.1
GCA_903832195.1
GCA_903912555.1
GCA_016284205.1
GCA_017401225.1
GCA_019115405.1
GCA_018900215.1
GCA_009919115.1
GCA_903933845.1
GCA_900317665.1
GCA_903863685.1
GCA_902759495.1
GCA_910585215.1
GCA_903865945.1
GCA_017510525.1
GCA_012962085.1
GCA_018000435.1
GCA_016210845.1
GCA_020052635.1
GCA_009836995.1
GCA_009844135.1
GCA_011056155.1
GCA_014729345.1
GCA_005885045.1
GCA_016183175.1
GCA_009937355.1
GCA_002691165.1
GCA_018242565.1
GCA_016934675.1
GCA_017415715.1
GCA_009786185.1
GCA_013153975.1
GCA_013214425.1
GCA_010028145.1
GCA_003512065.1
GCA_018828295.1
GCA_900473225.1
GCA_013152685.1
GCA_003219915.1
GCA_902541215.1
GCA_905207765.1
GCA_012520515.1
GCA_900759585.1
GCA_013392205.1
GCA_002856295.1
GCA_017405305.1
GCA_009935295.1
GCA_006440495.1
GCA_018058985.1
GCA_905213445.1
GCA_902576415.1
GCA_902639685.1
GCA_003487465.1
GCA_014870005.1
GCA_017419895.1
GCA_017483185.1
GCA_017958105.1
GCA_905209695.1
GCA_003501435.1
GCA_001836895.1
GCA_001429835.1
GCA_014281035.1
GCA_013417645.1
GCA_017947285.1
GCA_900598845.1
GCA_900558285.1
GCA_003071285.1
GCA_903992195.1
GCA_002151775.1
GCA_903835045.1
GCA_004312865.1
GCA_002392015.1
GCA_001214565.1
GCA_011067735.1
GCA_010597725.1
GCA_002075435.1
GCA_011029825.1
GCA_001230985.1
GCA_002859785.1
GCA_020552095.1
GCA_002278715.1
GCA_009916665.1
GCA_002739255.1
GCA_002258055.3
GCA_902385775.1
GCA_001141185.1
GCA_004125935.1
GCA_019778285.1
GCA_017331045.1
GCA_001609555.1
GCA_900110305.1
GCA_007114225.1
GCA_003297135.1
GCA_002098065.1
GCA_009814935.1
GCA_002577025.1
GCA_001991875.1
GCA_001321585.1
GCA_900488345.1
GCA_900050975.1
GCA_001855175.1
GCA_013375795.1
GCA_900011545.1
GCA_000972155.1
GCA_001694585.1
GCA_004334245.1
GCA_002241975.1
GCA_000244455.3
GCA_900022545.1
GCA_900986525.1
GCA_018327945.1
GCA_003495165.1
GCA_019426265.1
GCA_003414305.1
GCA_003187425.1
GCA_002000945.1
GCA_003354725.1
GCA_000171215.1
GCA_002575435.1
GCA_014265285.1
GCA_002173805.1
GCA_001237645.1
GCA_003718515.1
GCA_003718155.1
GCA_001229445.1
GCA_001294815.1
GCA_009897065.1
GCA_002565735.1
GCA_000171135.1
GCA_002795285.1
GCA_001998265.1
GCA_002879375.1
GCA_900034925.1
GCA_001420955.1
GCA_003495775.1
GCA_004013505.1
GCA_900986475.1
GCA_900033035.1
GCA_000216215.2
GCA_001686205.1
GCA_009741915.1
GCA_001018475.1
GCA_001401335.1
GCA_900010285.1
GCA_003347525.2
GCA_001471855.2
GCA_900488375.1
GCA_900061705.1
GCA_001993095.1
GCA_001321045.1
GCA_002570475.1
GCA_009814965.1
GCA_002098495.1
GCA_003298815.1
GCA_900165565.1
GCA_900177305.1
GCA_014057805.1
GCA_017330905.1
GCA_019778245.1
GCA_003319495.1
GCA_001165585.1
GCA_001070865.1
GCA_003320455.1
GCA_019455345.1
GCA_009917025.1
GCA_002278695.1
GCA_900465795.1
GCA_002892325.1
GCA_001537805.1
GCA_010597885.1
GCA_011068005.1
GCA_001216885.1
GCA_900077075.1
GCA_002976795.1
GCA_003195475.1
GCA_900550215.1
GCA_016500585.1
GCA_015704075.1
GCA_003383995.1
GCA_900635435.1
GCA_900589595.1
GCA_000743295.1
GCA_003097215.1
GCA_000163635.1
GCA_017303375.1
GCA_016891965.1
GCA_019418065.1
GCA_910585115.1
GCA_017389745.1
GCA_002492755.1
GCA_014864155.1
GCA_015052175.1
GCA_902639695.1
GCA_019412865.1
GCA_902539515.1
GCA_017415985.1
GCA_900754525.1
GCA_020165835.1
GCA_002271515.1
GCA_020418435.1
GCA_002857365.1
GCA_014288815.1
GCA_015057945.1
GCA_016930575.1
GCA_900318435.1
GCA_902631375.1
GCA_019136035.1
GCA_011526375.1
GCA_900471925.1
GCA_016124645.1
GCA_019653095.1
GCA_007128585.1
GCA_018670865.1
GCA_019652635.1
GCA_013285845.1
GCA_017527345.1
GCA_003669195.1
GCA_018673385.1
GCA_011328795.1
GCA_019410165.1
GCA_019308065.1
GCA_018665425.1
GCA_002690055.1
GCA_011367385.1
GCA_009844485.1
GCA_003169495.1
GCA_004356925.1
GCA_018814505.1
GCA_018059365.1
GCA_011363975.1
GCA_017541585.1
GCA_913044235.1
GCA_905234245.1
GCA_903928745.1
GCA_902755325.1
GCA_905233275.1
GCA_903914635.1
GCA_011391295.1
GCA_018001875.1
GCA_012522335.1
GCA_900771415.1
GCA_017647575.1
GCA_902788295.1
GCA_903908205.1
GCA_900543295.1
GCA_017535635.1
GCA_903911495.1
GCA_902518155.1
GCA_902605935.1
GCA_902770145.1
GCA_903906985.1
GCA_903892075.1
GCA_903930755.1
GCA_903929165.1
GCA_902774135.1
GCA_902562085.1
GCA_902568735.1
GCA_903910195.1
GCA_904398675.1
GCA_015067265.1
GCA_903913965.1
GCA_903938445.1
GCA_016295755.1
GCA_007136195.1
GCA_017406865.1
GCA_018900295.1
GCA_005883655.1
GCA_903921135.1
GCA_905234475.1
GCA_900319315.1
GCA_903870595.1
GCA_910585995.1
GCA_902776515.1
GCA_017549335.1
GCA_011042105.1
GCA_013333205.2
GCA_903899255.1
GCA_003225215.1
GCA_016794735.1
GCA_003134395.1
GCA_002707125.1
GCA_016219795.1
GCA_002692125.1
GCA_009705375.1
GCA_011046395.1
GCA_017997635.1
GCA_020425925.1
GCA_004562995.1
GCA_018335575.1
GCA_014800765.1
GCA_005878295.1
GCA_003476525.1
GCA_007128995.1
GCA_018667115.1
GCA_017427715.1
GCA_900470455.1
GCA_019654435.1
GCA_017302195.1
GCA_903837555.1
GCA_910576525.1
GCA_012519695.1
GCA_910574715.1
GCA_014288875.1
GCA_002856985.1
GCA_013362815.1
GCA_002272465.1
GCA_004919645.1
GCA_905210455.1
GCA_017559405.1
GCA_003280935.1
GCA_902639705.1
GCA_017481305.1
GCA_017472145.1
GCA_014865245.1
GCA_009776845.1
GCA_905233245.1
GCA_901875575.1
GCA_004367355.1
GCA_016891045.1
GCA_018390475.1
GCA_016909575.1
GCA_013420695.1
GCA_014841725.1
GCA_900581595.1
GCA_002946615.1
GCA_004166555.1
GCA_011392795.1
GCA_018422995.1
GCA_905215625.1
GCA_019426555.1
GCA_014846005.1
GCA_001213025.1
GCA_004570065.1
GCA_002976775.1
GCA_001540605.1
GCA_001228685.1
GCA_001223805.1
GCA_001989115.1
GCA_003061725.1
GCA_002266775.1
GCA_009916825.1
GCA_002739675.1
GCA_003320195.1
GCA_001103645.1
GCA_910574245.1
GCA_003932915.1
GCA_019778105.1
GCA_003412435.1
GCA_008039155.1
GCA_900215365.1
GCA_900165845.1
GCA_003295135.1
GCA_002098255.1
GCA_009815105.1
GCA_002564645.1
GCA_001993175.1
GCA_001321465.1
GCA_900062335.1
GCA_900488475.1
GCA_902386065.1
GCA_016919425.1
GCA_900013145.1
GCA_002930685.1
GCA_003699325.1
GCA_009742215.1
GCA_004332755.1
GCA_000217175.2
GCA_900018535.1
GCA_900988515.1
GCA_004014375.1
GCA_003495005.1
GCA_001683435.1
GCA_003494225.1
GCA_003587845.1
GCA_001998705.1
GCA_001018685.2
GCA_000512415.1
GCA_002575835.1
GCA_009898075.1
GCA_000382545.1
GCA_001234865.1
GCA_003717995.1
GCA_003718075.1
GCA_001229985.1
GCA_000255735.1
GCA_014265905.1
GCA_002568565.1
GCA_000171195.1
GCA_900324355.1
GCA_002000905.1
GCA_003121665.1
GCA_004802235.1
GCA_000987875.1
GCA_003724515.1
GCA_004012555.1
GCA_900986275.1
GCA_900020015.1
GCA_004334435.1
GCA_902504985.1
GCA_003699005.1
GCA_002937095.1
GCA_900007845.1
GCA_013375755.1
GCA_900444745.1
GCA_900488725.1
GCA_900056225.1
GCA_001993335.1
GCA_001320865.1
GCA_008829745.1
GCA_009815195.1
GCA_002097975.1
GCA_003300615.1
GCA_900164515.1
GCA_016774345.1
GCA_008039345.1
GCA_017330665.1
GCA_004307185.1
GCA_902165265.1
GCA_001128365.1
GCA_003320505.1
GCA_011045775.1
GCA_010604955.1
GCA_009916955.1
GCA_001857585.1
GCA_009807195.1
GCA_016904215.1
GCA_001075215.1
GCA_010590485.1
GCA_002198855.1
GCA_000297835.1
GCA_001497395.1
GCA_001214605.1
GCA_002339305.1
GCA_003196075.1
GCA_913048485.1
GCA_019660945.1
GCA_008640825.1
GCA_003383915.1
GCA_016924975.1
GCA_900583885.1
GCA_014842725.1
GCA_013417565.1
GCA_014748275.1
GCA_001426125.1
GCA_001836785.1
GCA_003499735.1
GCA_002393675.1
GCA_013333475.2
GCA_017518565.1
GCA_017616955.1
GCA_017543335.1
GCA_017985695.1
GCA_902639715.1
GCA_003216595.1
GCA_018059525.1
GCA_900759045.1
GCA_020165755.1
GCA_010671715.1
GCA_020724845.1
GCA_002856265.1
GCA_900100145.1
GCA_910576385.1
GCA_015055835.1
GCA_902577865.1
GCA_900548285.1
GCA_003219535.1
GCA_002690815.1
GCA_900468365.1
GCA_018659965.1
GCA_012965175.1
GCA_011525185.1
GCA_013042255.1
GCA_019911805.1
GCA_013289175.1
GCA_018435985.1
GCA_014803485.1
GCA_016206485.1
GCA_018623275.1
GCA_018240385.1
GCA_009700615.1
GCA_009379725.1
GCA_018221165.1
GCA_005881435.1
GCA_003139915.1
GCA_003556585.1
GCA_016187645.1
GCA_013334475.1
GCA_013289225.1
GCA_014894645.1
GCA_017481595.1
GCA_913009295.1
GCA_902790645.1
GCA_900321005.1
GCA_902765335.1
GCA_903933585.1
GCA_903945485.1
GCA_007281035.1
GCA_018609185.1
GCA_905372035.1
GCA_017465785.1
GCA_018384255.1
GCA_902603435.1
GCA_903946745.1
GCA_015067975.1
GCA_900753835.1
GCA_903911055.1
GCA_902628815.1
GCA_902593805.1
GCA_903836865.1
GCA_903932635.1
GCA_903890395.1
GCA_903827305.1
GCA_903896445.1
GCA_902789915.1
GCA_902521635.1
GCA_902561095.1
GCA_903880395.1
GCA_900548045.1
GCA_015067835.1
GCA_903888095.1
GCA_902593115.1
GCA_900757785.1
GCA_017650865.1
GCA_012521295.1
GCA_018900475.1
GCA_005888955.1
GCA_913009215.1
GCA_902760625.1
GCA_903927255.1
GCA_902755225.1
GCA_900318375.1
GCA_903823845.1
GCA_017537175.1
GCA_011775725.1
GCA_016871015.1
GCA_010014685.1
GCA_020057725.1
GCA_016124285.1
GCA_009845165.1
GCA_013002425.1
GCA_016177345.1
GCA_009994145.1
GCA_009698445.1
GCA_017455165.1
GCA_016763645.1
GCA_003696385.1
GCA_905221525.1
GCA_003531115.1
GCA_015060235.1
GCA_011775505.1
GCA_018646165.1
GCA_018222665.1
GCA_019652835.1
GCA_017484225.1
GCA_900465835.1
GCA_016874685.1
GCA_010025475.1
GCA_902792015.1
GCA_902617515.1
GCA_004553935.1
GCA_019422065.1
GCA_014288795.1
GCA_002856085.1
GCA_903882935.1
GCA_001672595.1
GCA_003998295.1
GCA_905209955.1
GCA_017986735.1
GCA_003216725.1
GCA_902639745.1
GCA_017987515.1
GCA_000980235.1
GCA_017430065.1
GCA_017393355.1
GCA_002491965.1
GCA_900539555.1
GCA_017942065.1
GCA_016890405.1
GCA_016483605.1
GCA_013419215.1
GCA_000411315.1
GCA_900589965.1
GCA_000483465.1
GCA_016924955.1
GCA_004166755.1
GCA_008640965.1
GCA_019660135.1
GCA_903896815.1
GCA_900407075.1
GCA_002271365.1
GCA_001214665.1
GCA_001492975.1
GCA_000297815.1
GCA_002114555.1
GCA_001537865.1
GCA_001068645.1
GCA_002021795.1
GCA_009807205.1
GCA_002278575.1
GCA_009916645.1
GCA_002205215.1
GCA_011742285.2
GCA_002141355.1
GCA_001166485.1
GCA_004306085.1
GCA_019778045.1
GCA_001574225.1
GCA_014057815.1
GCA_008180625.1
GCA_900164815.1
GCA_003294135.1
GCA_002098215.1
GCA_009815265.1
GCA_002577835.1
GCA_001320465.1
GCA_001994795.1
GCA_016654295.1
GCA_900490415.1
GCA_004922605.1
GCA_013415085.1
GCA_900059215.1
GCA_002937055.1
GCA_003699035.1
GCA_014333915.1
GCA_004334865.1
GCA_900053765.2
GCA_900986465.1
GCA_008681515.1
GCA_003724355.1
GCA_003414635.1
GCA_001998075.1
GCA_017357505.1
GCA_000171175.1
GCA_001827225.1
GCA_002562955.1
GCA_900113395.1
GCA_019134635.1
GCA_000255895.1
GCA_001225005.1
GCA_003717575.1
GCA_003718455.1
GCA_001229365.1
GCA_000382505.1
GCA_008727015.1
GCA_000171155.1
GCA_002571255.1
GCA_000626615.3
GCA_013085025.1
GCA_001997725.1
GCA_002984765.1
GCA_003608385.1
GCA_003995285.1
GCA_015904765.1
GCA_900992955.1
GCA_003493065.1
GCA_004333125.1
GCA_902503855.1
GCA_001293775.1
GCA_002176585.1
GCA_900642965.1
GCA_013415045.1
GCA_004922695.1
GCA_900485295.1
GCA_001991415.1
GCA_008829765.1
GCA_900597515.1
GCA_009815345.1
GCA_002098705.1
GCA_003295625.1
GCA_900164925.1
GCA_900454375.1
GCA_001609095.1
GCA_017331025.1
GCA_014198115.1
GCA_011009735.1
GCA_003031325.1
GCA_001355335.1
GCA_003320795.1
GCA_002738665.1
GCA_009917165.1
GCA_002278735.1
GCA_001633575.1
GCA_004008715.1
GCA_001229345.1
GCA_001705245.1
GCA_002264285.1
GCA_001308935.1
GCA_000313255.1
GCA_003582985.1
GCA_004302825.1
GCA_003386995.1
GCA_903953935.1
GCA_019660505.1
GCA_008640935.1
GCA_002847165.1
GCA_900461405.1
GCA_900584395.1
GCA_000383655.1
GCA_014700075.1
GCA_003711395.1
GCA_008923715.1
GCA_001837045.1
GCA_003525325.1
GCA_000831085.1
GCA_017464265.1
GCA_017390745.1
GCA_014865235.1
GCA_902789305.1
GCA_003508245.1
GCA_902639755.1
GCA_905204925.1
GCA_902584725.1
GCA_900756215.1
GCA_004023045.1
GCA_010580625.1
GCA_903906465.1
GCA_900113475.1
GCA_013333035.2
GCA_902532765.1
GCA_905207685.1
GCA_003219975.1
GCA_003979345.1
GCA_003159635.1
GCA_900469025.1
GCA_017504425.1
GCA_003445215.1
GCA_018646035.1
GCA_018674025.1
GCA_011774045.1
GCA_018267415.1
GCA_017633255.1
GCA_018057485.1
GCA_003452155.1
GCA_018695965.1
GCA_002704665.1
GCA_009701915.1
GCA_018302305.1
GCA_016223005.1
GCA_002712965.1
GCA_013042495.1
GCA_009846405.1
GCA_018817565.1
GCA_008667375.1
GCA_004554425.1
GCA_020199675.1
GCA_012962485.1
GCA_903926715.1
GCA_904380355.1
GCA_903866935.1
GCA_902786485.1
GCA_902800925.1
GCA_905478275.1
GCA_005883005.1
GCA_018968785.1
GCA_019136685.1
GCA_017958925.1
GCA_017466565.1
GCA_902546755.1
GCA_903876045.1
GCA_904374775.1
GCA_903844425.1
GCA_902773655.1
GCA_902576785.1
GCA_902580405.1
GCA_902758725.1
GCA_903913805.1
GCA_903875965.1
GCA_903867205.1
GCA_903888235.1
GCA_902759455.1
GCA_902583665.1
GCA_902609255.1
GCA_902790575.1
GCA_903911015.1
GCA_900756495.1
GCA_903870065.1
GCA_902560975.1
GCA_017530705.1
GCA_900752775.1
GCA_019113265.1
GCA_018814945.1
GCA_009927425.1
GCA_903939645.1
GCA_902804005.1
GCA_903896225.1
GCA_910588405.1
GCA_902788535.1
GCA_902827015.1
GCA_011776185.1
GCA_018062265.1
GCA_017442225.1
GCA_016217585.1
GCA_003139075.1
GCA_005773685.1
GCA_003526585.1
GCA_003158875.1
GCA_019323395.1
GCA_019310765.1
GCA_016870595.1
GCA_018223105.1
GCA_018899455.1
GCA_017998165.1
GCA_016200155.1
GCA_016183775.1
GCA_900768685.1
GCA_003506685.1
GCA_018673715.1
GCA_007121985.1
GCA_002708765.1
GCA_009779135.1
GCA_900467275.1
GCA_002724655.1
GCA_900771195.1
GCA_003219335.1
GCA_902561355.1
GCA_900314135.1
GCA_019412885.1
GCA_016614045.1
GCA_019100285.1
GCA_009935395.1
GCA_003998695.1
GCA_019414265.1
GCA_900549305.1
GCA_003214215.1
GCA_902639765.1
GCA_011048475.1
GCA_017433905.1
GCA_002331885.1
GCA_009778635.1
GCA_000435635.1
GCA_902373575.1
GCA_018264405.1
GCA_016892045.1
GCA_900112535.1
GCA_000584795.1
GCA_001895105.1
GCA_900111855.1
GCA_900590425.1
GCA_002260745.1
GCA_020277465.1
GCA_902162125.1
GCA_018446195.1
GCA_913048285.1
GCA_002153075.1
GCA_001058735.1
GCA_020275155.1
GCA_000372565.1
GCA_002198885.1
GCA_001489435.1
GCA_003400615.1
GCA_001705095.1
GCA_004636405.1
GCA_000743895.1
GCA_002631235.1
GCA_009916475.1
GCA_002738925.1
GCA_015707865.1
GCA_002077915.1
GCA_904865685.1
GCA_003795665.1
GCA_019778295.1
GCA_003996895.1
GCA_001559895.1
GCA_013342875.1
GCA_900096335.1
GCA_003297605.1
GCA_002098805.1
GCA_009815355.1
GCA_900596875.1
GCA_008829845.1
GCA_001993825.1
GCA_900487575.1
GCA_004922705.1
GCA_009857705.1
GCA_013414965.1
GCA_000944935.1
GCA_001015995.1
GCA_014284575.1
GCA_004333175.1
GCA_000452465.2
GCA_900037215.1
GCA_900986825.1
GCA_009689745.1
GCA_003996325.1
GCA_009788945.1
GCA_002988455.1
GCA_001998225.1
GCA_011022275.1
GCA_018987325.1
GCA_002567555.1
GCA_001414595.1
GCA_009897375.1
GCA_000255815.1
GCA_001237145.1
GCA_003718395.1
GCA_003717075.1
GCA_001229545.1
GCA_000255775.1
GCA_002752835.2
GCA_000172455.1
GCA_002571035.1
GCA_003609915.1
GCA_904831825.1
GCA_001997975.1
GCA_003203135.1
GCA_014526645.1
GCA_003995115.1
GCA_009689685.1
GCA_900983165.1
GCA_001167625.1
GCA_004333325.1
GCA_014284625.1
GCA_001015505.1
GCA_001270465.1
GCA_900054815.1
GCA_013414985.1
GCA_016654265.1
GCA_900061475.1
GCA_900488965.1
GCA_001994475.1
GCA_001205935.1
GCA_002558355.1
GCA_009815385.1
GCA_002097925.1
GCA_003294225.1
GCA_901004765.1
GCA_018603805.1
GCA_001608545.1
GCA_017330965.1
GCA_019778015.1
GCA_003795925.1
GCA_904866235.1
GCA_002943035.1
GCA_003320755.1
GCA_002739995.1
GCA_009916705.1
GCA_002278675.1
GCA_001633285.1
GCA_001987895.1
GCA_902386005.1
GCA_014902925.1
GCA_001498795.1
GCA_008630655.1
GCA_003582795.1
GCA_900077205.1
GCA_002978055.1
GCA_905127585.1
GCA_905214325.1
GCA_001482575.1
GCA_004794955.1
GCA_003185785.1
GCA_903166215.1
GCA_900602325.1
GCA_900187545.1
GCA_003259355.1
GCA_001005525.1
GCA_011075175.1
GCA_001812415.1
GCA_019415565.1
GCA_900557605.1
GCA_900550675.1
GCA_017544745.1
GCA_003477085.1
GCA_902788745.1
GCA_017451905.1
GCA_902639775.1
GCA_902572075.1
GCA_905194675.1
GCA_017513225.1
GCA_003998615.1
GCA_012935315.1
GCA_019449565.1
GCA_009498635.1
GCA_004555375.1
GCA_910575235.1
GCA_902538015.1
GCA_900320755.1
GCA_016871655.1
GCA_002724175.1
GCA_019137195.1
GCA_900470955.1
GCA_020446885.1
GCA_018674125.1
GCA_008081325.1
GCA_016282195.1
GCA_018813855.1
GCA_002747225.1
GCA_012517265.1
GCA_016763995.1
GCA_004562325.1
GCA_009839635.1
GCA_011046135.1
GCA_009700795.1
GCA_002716675.1
GCA_016929855.1
GCA_009839885.1
GCA_018666115.1
GCA_016880195.1
GCA_020062065.1
GCA_014377575.1
GCA_903917225.1
GCA_903934405.1
GCA_902764985.1
GCA_910577835.1
GCA_017473165.1
GCA_903842485.1
GCA_900318555.1
GCA_913058195.1
GCA_005881635.1
GCA_018899715.1
GCA_012521755.1
GCA_900753865.1
GCA_017396545.1
GCA_902760175.1
GCA_903893355.1
GCA_900758445.1
GCA_009783205.1
GCA_903940875.1
GCA_902623075.1
GCA_902589515.1
GCA_902799895.1
GCA_903960745.1
GCA_903872675.1
GCA_903882415.1
GCA_903908295.1
GCA_902778415.1
GCA_902616395.1
GCA_902625945.1
GCA_903900145.1
GCA_902765025.1
GCA_900762865.1
GCA_903869295.1
GCA_902510715.1
GCA_900765555.1
GCA_900771705.1
GCA_011370625.1
GCA_018827745.1
GCA_020061805.1
GCA_903813665.1
GCA_902757425.1
GCA_902799175.1
GCA_903840965.1
GCA_910584555.1
GCA_905210515.1
GCA_011364415.1
GCA_010014525.1
GCA_016206865.1
GCA_900771725.1
GCA_003140415.1
GCA_003142675.1
GCA_003567615.1
GCA_019873665.1
GCA_016192955.1
GCA_016874975.1
GCA_019649375.1
GCA_018825885.1
GCA_905221005.1
GCA_018675815.1
GCA_003559755.1
GCA_013287475.1
GCA_009785425.1
GCA_016744375.1
GCA_019090365.1
GCA_003562895.1
GCA_019653595.1
GCA_900467735.1
GCA_017935485.1
GCA_002730185.1
GCA_017618335.1
GCA_902592345.1
GCA_017448245.1
GCA_012523185.1
GCA_900314485.1
GCA_014286255.1
GCA_016842765.1
GCA_001647945.1
GCA_004022755.1
GCA_017647875.1
GCA_905211595.1
GCA_003283415.1
GCA_902639805.1
GCA_019417975.1
GCA_017961625.1
GCA_905202695.1
GCA_017441805.1
GCA_015260375.1
GCA_902461175.1
GCA_002814175.1
GCA_016891225.1
GCA_003676375.1
GCA_013418685.1
GCA_002803175.1
GCA_014842235.1
GCA_900589215.1
GCA_003417445.1
GCA_003383635.1
GCA_014903845.1
GCA_018441285.1
GCA_900661335.1
GCA_002935685.2
GCA_003858325.1
GCA_900077105.1
GCA_001213325.1
GCA_001281545.1
GCA_008830745.1
GCA_002934085.1
GCA_001487635.1
GCA_002859605.1
GCA_001888245.1
GCA_002266785.1
GCA_009916855.1
GCA_002739015.1
GCA_902161725.1
GCA_001355215.1
GCA_014788765.1
GCA_902161825.1
GCA_019798465.1
GCA_017331005.1
GCA_000878665.1
GCA_002272405.1
GCA_900166485.1
GCA_003295845.1
GCA_002098195.1
GCA_009815535.1
GCA_002576755.1
GCA_001199195.1
GCA_001991495.1
GCA_900484675.1
GCA_900058355.1
GCA_013778355.1
GCA_013414945.1
GCA_900054875.1
GCA_009933295.1
GCA_003700675.1
GCA_004333335.1
GCA_001648955.1
GCA_900034165.1
GCA_900986985.1
GCA_009690015.1
GCA_003490465.1
GCA_014269745.1
GCA_003493335.1
GCA_001997805.1
GCA_900622635.1
GCA_003609895.1
GCA_010993515.1
GCA_006454475.1
GCA_009897305.1
GCA_000255875.1
GCA_902386995.1
GCA_003718035.1
GCA_003718535.1
GCA_001232485.1
GCA_000255755.1
GCA_001986135.1
GCA_009897655.1
GCA_006409095.1
GCA_002570875.1
GCA_013372425.1
GCA_001997885.1
GCA_020731605.1
GCA_008270075.1
GCA_003492205.1
GCA_018328725.1
GCA_900985075.1
GCA_001164365.1
GCA_004332865.1
GCA_000452785.2
GCA_009742435.1
GCA_001015595.1
GCA_900059445.1
GCA_013415005.1
GCA_900063065.1
GCA_900487985.1
GCA_900444735.1
GCA_001991515.1
GCA_001197015.1
GCA_009646795.1
GCA_009815905.1
GCA_002098295.1
GCA_003296555.1
GCA_900165525.1
GCA_016411905.1
GCA_001608935.1
GCA_017330785.1
GCA_004305265.1
GCA_015208345.1
GCA_018449045.1
GCA_001137365.1
GCA_003796625.1
GCA_003244545.1
GCA_009916585.1
GCA_003452115.1
GCA_017963525.1
GCA_016904375.1
GCA_003580795.1
GCA_001539745.1
GCA_017696325.1
GCA_002075545.1
GCA_001494755.1
GCA_001215205.1
GCA_000264705.1
GCA_015719235.1
GCA_905214315.1
GCA_018443005.1
GCA_015701115.1
GCA_003383685.1
GCA_018374035.1
GCA_900590085.1
GCA_002113055.1
GCA_013391535.1
GCA_003698085.1
GCA_001509555.1
GCA_016891385.1
GCA_002295255.1
GCA_905372115.1
GCA_003532415.1
GCA_017627465.1
GCA_905236215.1
GCA_017619875.1
GCA_018061885.1
GCA_902639815.1
GCA_003214415.1
GCA_900756295.1
GCA_900763515.1
GCA_004022715.1
GCA_002204665.1
GCA_903871875.1
GCA_003936335.1
GCA_004558115.1
GCA_910576485.1
GCA_905199355.1
GCA_902614945.1
GCA_018666475.1
GCA_009937025.1
GCA_018399685.1
GCA_018694875.1
GCA_007134405.1
GCA_013214275.1
GCA_900472325.1
GCA_015484945.1
GCA_018266765.1
GCA_017622695.1
GCA_016765095.1
GCA_004214195.1
GCA_017881315.1
GCA_018653315.1
GCA_016202395.1
GCA_009700025.1
GCA_019323135.1
GCA_009845885.1
GCA_013204455.1
GCA_016209995.1
GCA_020062385.1
GCA_017429465.1
GCA_013152895.1
GCA_903930235.1
GCA_903865715.1
GCA_902789135.1
GCA_900318955.1
GCA_017466455.1
GCA_903922245.1
GCA_902758475.1
GCA_905477815.1
GCA_005888995.1
GCA_020061665.1
GCA_012518675.1
GCA_017940885.1
GCA_017450975.1
GCA_902514625.1
GCA_903832575.1
GCA_900552845.1
GCA_017516225.1
GCA_903836885.1
GCA_902523265.1
GCA_902583585.1
GCA_903924285.1
GCA_903944905.1
GCA_903872545.1
GCA_903852765.1
GCA_903957435.1
GCA_902793355.1
GCA_902596495.1
GCA_902532675.1
GCA_903823715.1
GCA_017461585.1
GCA_900556765.1
GCA_903929815.1
GCA_902558025.1
GCA_017519555.1
GCA_017389065.1
GCA_019136735.1
GCA_018828885.1
GCA_009928075.1
GCA_903897205.1
GCA_900553235.1
GCA_903827715.1
GCA_902761115.1
GCA_902802395.1
GCA_903922855.1
GCA_012962555.1
GCA_016210925.1
GCA_020428115.1
GCA_016867055.1
GCA_017436565.1
GCA_003168915.1
GCA_003527825.1
GCA_019323295.1
GCA_003152995.1
GCA_019309505.1
GCA_009921165.1
GCA_017859655.1
GCA_012966015.1
GCA_018659945.1
GCA_004559955.1
GCA_013289005.1
GCA_018820245.1
GCA_016293285.1
GCA_016763715.1
GCA_009920225.1
GCA_018668515.1
GCA_900466365.1
GCA_009783855.1
GCA_002704975.1
GCA_003218075.1
GCA_902575375.1
GCA_900316025.1
GCA_004557905.1
GCA_900759665.1
GCA_018108865.1
GCA_903841135.1
GCA_001647965.1
GCA_004023225.1
GCA_900547245.1
GCA_017560545.1
GCA_003280375.1
GCA_902639835.1
GCA_017556595.1
GCA_904380145.1
GCA_017445525.1
GCA_019409205.1
GCA_905236315.1
GCA_905372895.1
GCA_017151875.1
GCA_002470865.1
GCA_001275655.1
GCA_000580855.1
GCA_016918385.1
GCA_000373225.1
GCA_900585455.1
GCA_014397535.1
GCA_010592625.1
GCA_011392605.1
GCA_019660345.1
GCA_905214955.1
GCA_900576745.1
GCA_000390425.1
GCA_013140035.1
GCA_001494915.1
GCA_002107915.1
GCA_900455055.1
GCA_003402775.1
GCA_001074655.1
GCA_001984925.1
GCA_900078525.1
GCA_003457115.1
GCA_009928295.1
GCA_010608915.1
GCA_004368135.1
GCA_001134525.1
GCA_017310305.1
GCA_014853915.1
GCA_019799885.1
GCA_017330845.1
GCA_000707885.2
GCA_003694695.1
GCA_020295305.1
GCA_003294115.1
GCA_002098515.1
GCA_009816155.1
GCA_002574265.1
GCA_001321445.1
GCA_001992205.1
GCA_900487845.1
GCA_900053685.1
GCA_012952675.1
GCA_013415025.1
GCA_000936815.1
GCA_002930675.1
GCA_002916295.1
GCA_009742915.1
GCA_014779835.1
GCA_900028415.1
GCA_900987015.1
GCA_009689615.1
GCA_003843245.1
GCA_007896995.1
GCA_001998145.1
GCA_002844685.1
GCA_910577865.1
GCA_002028105.1
GCA_007667255.1
GCA_002564415.1
GCA_002356675.1
GCA_000950945.1
GCA_001225885.1
GCA_003718375.1
GCA_003717775.1
GCA_001233405.1
GCA_000255835.1
GCA_003186105.1
GCA_002553095.1
GCA_009896975.1
GCA_001761175.1
GCA_018372935.1
GCA_001997775.1
GCA_003415255.1
GCA_001901065.1
GCA_004023505.1
GCA_004013945.1
GCA_900986905.1
GCA_004332645.1
GCA_009743365.1
GCA_015680915.1
GCA_900049045.2
GCA_002930695.1
GCA_900052005.1
GCA_013414905.1
GCA_016506985.1
GCA_900057545.1
GCA_900485335.1
GCA_001204515.1
GCA_016508245.1
GCA_001883945.1
GCA_009816245.1
GCA_002098155.1
GCA_003297175.1
GCA_900164135.1
GCA_005218185.1
GCA_002198525.1
GCA_017330925.1
GCA_019798525.1
GCA_014853495.1
GCA_002258145.4
GCA_001150905.1
GCA_003319975.1
GCA_013464725.1
GCA_009928345.1
GCA_002278585.1
GCA_009807215.1
GCA_001307605.1
GCA_001540225.1
GCA_900454995.1
GCA_002198995.1
GCA_001498915.1
GCA_013140055.1
GCA_003196305.1
GCA_913009555.1
GCA_018443315.1
GCA_905200355.1
GCA_002847265.2
GCA_019837105.1
GCA_900590785.1
GCA_014841705.1
GCA_000368385.1
GCA_009865125.1
GCA_018613535.1
GCA_905207335.1
GCA_016891565.1
GCA_905208105.1
GCA_017402505.1
GCA_017523555.1
GCA_017475305.1
GCA_905206915.1
GCA_902639865.1
GCA_017467325.1
GCA_003279875.1
GCA_900757735.1
GCA_905193815.1
GCA_003998215.1
GCA_009935375.1
GCA_020328155.1
GCA_001701875.1
GCA_017432565.1
GCA_019424325.1
GCA_900318185.1
GCA_902512325.1
GCA_003221405.1
GCA_018667575.1
GCA_900470295.1
GCA_018062025.1
GCA_014381485.1
GCA_007119045.1
GCA_015493405.1
GCA_003567475.1
GCA_013288745.1
GCA_018001385.1
GCA_905221505.1
GCA_003671065.1
GCA_015663575.1
GCA_018696955.1
GCA_009927365.1
GCA_013288245.1
GCA_016209205.1
GCA_016180145.1
GCA_009845645.1
GCA_003167615.1
GCA_900754185.1
GCA_018827765.1
GCA_017434345.1
GCA_018895915.1
GCA_011040635.1
GCA_903849335.1
GCA_902759685.1
GCA_902764005.1
GCA_903849935.1
GCA_902770195.1
GCA_913043075.1
GCA_005883015.1
GCA_018827895.1
GCA_012800855.1
GCA_012842165.1
GCA_017467385.1
GCA_902784465.1
GCA_903875275.1
GCA_904379225.1
GCA_017447565.1
GCA_903899735.1
GCA_902581585.1
GCA_902514295.1
GCA_902766375.1
GCA_903959735.1
GCA_903819835.1
GCA_903958015.1
GCA_903830835.1
GCA_902786985.1
GCA_902604105.1
GCA_902543575.1
GCA_903954175.1
GCA_910588525.1
GCA_015067215.1
GCA_903953995.1
GCA_913009455.1
GCA_017516265.1
GCA_900752695.1
GCA_018064745.1
GCA_018899495.1
GCA_016867955.1
GCA_903813675.1
GCA_902777285.1
GCA_903880155.1
GCA_900316305.1
GCA_902799015.1
GCA_902796765.1
GCA_004526075.1
GCA_017964115.1
GCA_903896075.1
GCA_017399535.1
GCA_003158015.1
GCA_009842615.1
GCA_012965305.1
GCA_013328985.1
GCA_002707955.1
GCA_016208255.1
GCA_005791645.1
GCA_020027645.1
GCA_016763795.1
GCA_013349525.1
GCA_009994975.1
GCA_017617125.1
GCA_018828585.1
GCA_013286525.1
GCA_018674595.1
GCA_018646945.1
GCA_020441345.1
GCA_900466075.1
GCA_017467335.1
GCA_002726845.1
GCA_009885905.1
GCA_900543755.1
GCA_902540385.1
GCA_017476665.1
GCA_017550385.1
GCA_902507925.1
GCA_016842845.1
GCA_009935345.1
GCA_003997415.1
GCA_900757205.1
GCA_017934845.1
GCA_000635115.1
GCA_902639895.1
GCA_017382315.1
GCA_902793125.1
GCA_019418345.1
GCA_009776855.1
GCA_002369215.1
GCA_905212325.1
GCA_016892305.1
GCA_905202005.1
GCA_007678255.1
GCA_009862415.1
GCA_013419845.1
GCA_014841625.1
GCA_900587915.1
GCA_900558905.1
GCA_003185325.1
GCA_018382085.1
GCA_003401455.1
GCA_903827155.1
GCA_900498555.1
GCA_001215705.1
GCA_002107755.1
GCA_900455245.1
GCA_001538425.1
GCA_001487975.1
GCA_900465785.1
GCA_004000705.1
GCA_000705115.1
GCA_009916945.1
GCA_013463595.1
GCA_902163095.1
GCA_001166745.1
GCA_017641905.1
GCA_001663435.1
GCA_019798825.1
GCA_017330725.1
GCA_019685805.1
GCA_003014945.1
GCA_900164105.1
GCA_003295405.1
GCA_002098535.1
GCA_009816295.1
GCA_002559875.1
GCA_001994855.1
GCA_001199695.1
GCA_900160225.1
GCA_900053675.1
GCA_014218985.1
GCA_013415065.1
GCA_900059545.1
GCA_003700545.1
GCA_001015495.1
GCA_009743535.1
GCA_004334215.1
GCA_900987065.1
GCA_001170805.1
GCA_011140425.1
GCA_900038075.1
GCA_900027005.1
GCA_001997625.1
GCA_013371725.1
GCA_018372355.1
GCA_002028265.1
GCA_009897935.1
GCA_002550515.1
GCA_003354885.1
GCA_000255795.1
GCA_900446445.1
GCA_900205265.1
GCA_001302605.1
GCA_001224385.1
GCA_000268685.1
GCA_007726545.1
GCA_007665825.1
GCA_902166125.1
GCA_007677365.1
GCA_013402855.1
GCA_001997465.1
GCA_003414415.1
GCA_008271175.1
GCA_018329165.1
GCA_003724825.1
GCA_900982925.1
GCA_004333515.1
GCA_009743545.1
GCA_001018335.1
GCA_001400125.1
GCA_900047865.1
GCA_900061075.1
GCA_013414925.1
GCA_001582295.1
GCA_001249595.1
GCA_003948305.2
GCA_001327395.1
GCA_001991755.1
GCA_002561665.1
GCA_009816355.1
GCA_002098875.1
GCA_003294095.1
GCA_900692295.1
GCA_001043765.1
GCA_019685755.1
GCA_017330685.1
GCA_019799345.1
GCA_009891635.1
GCA_001354875.1
GCA_902161635.1
GCA_009556655.1
GCA_010607405.1
GCA_009938945.1
GCA_003452125.1
GCA_015694325.1
GCA_002859585.1
GCA_018446955.1
GCA_002013325.1
GCA_002107815.1
GCA_001489835.1
GCA_001213125.1
GCA_900498825.1
GCA_903921635.1
GCA_001546285.1
GCA_014397355.1
GCA_010591105.1
GCA_017312055.1
GCA_900587245.1
GCA_001749735.1
GCA_900090075.1
GCA_002165385.1
GCA_013396335.1
GCA_900066685.1
GCA_001812765.1
GCA_902388665.1
GCA_902771815.1
GCA_017450365.1
GCA_017419085.1
GCA_902778235.1
GCA_017538665.1
GCA_902647035.1
GCA_003215545.1
GCA_003447395.1
GCA_900758775.1
GCA_020165385.1
GCA_001687195.1
GCA_014859445.1
GCA_900111335.1
GCA_018064665.1
GCA_900317375.1
GCA_902610845.1
GCA_003531875.1
GCA_014845595.1
GCA_005878485.1
GCA_017444525.1
GCA_900470105.1
GCA_009922885.1
GCA_018653285.1
GCA_018624165.1
GCA_009838725.1
GCA_017479705.1
GCA_019638695.1
GCA_017480425.1
GCA_012719085.1
GCA_013001705.1
GCA_018827585.1
GCA_019306455.1
GCA_018898375.1
GCA_005882655.1
GCA_007116295.1
GCA_009837645.1
GCA_002710925.1
GCA_002730955.1
GCA_903843635.1
GCA_900555425.1
GCA_007049905.1
GCA_903890075.1
GCA_900553355.1
GCA_902775975.1
GCA_017620205.1
GCA_902771785.1
GCA_903825015.1
GCA_913052555.1
GCA_005881765.1
GCA_018608305.1
GCA_019420635.1
GCA_017518965.1
GCA_017960825.1
GCA_903920625.1
GCA_903827935.1
GCA_015067895.1
GCA_905212915.1
GCA_903951835.1
GCA_902535745.1
GCA_902511145.1
GCA_902779495.1
GCA_903994625.1
GCA_903933365.1
GCA_903944515.1
GCA_903826895.1
GCA_902774945.1
GCA_902560275.1
GCA_902632545.1
GCA_903820075.1
GCA_902773585.1
GCA_900544515.1
GCA_903884515.1
GCA_902778085.1
GCA_017628775.1
GCA_017528235.1
GCA_017538125.1
GCA_018824875.1
GCA_009922295.1
GCA_903813935.1
GCA_903901625.1
GCA_902774465.1
GCA_017520505.1
GCA_902792715.1
GCA_905203555.1
GCA_903875345.1
GCA_011375635.1
GCA_014379635.1
GCA_016199675.1
GCA_011042205.1
GCA_009839365.1
GCA_003533605.1
GCA_018302185.1
GCA_005881825.1
GCA_016213665.1
GCA_004283055.1
GCA_018240545.1
GCA_012960835.1
GCA_003670885.1
GCA_017467605.1
GCA_900299455.1
GCA_017454945.1
GCA_018647825.1
GCA_003482965.1
GCA_007131465.1
GCA_011523025.1
GCA_900470325.1
GCA_013289265.1
GCA_011523185.1
GCA_015057865.1
GCA_003695015.1
GCA_900547405.1
GCA_902596985.1
GCA_004556345.1
GCA_000349245.1
GCA_016842425.1
GCA_000740715.1
GCA_007829525.1
GCA_900546955.1
GCA_003545315.1
GCA_003278345.1
GCA_902647065.1
GCA_003479635.1
GCA_904419055.1
GCA_018054685.1
GCA_017394145.1
GCA_002353695.1
GCA_900543065.1
GCA_001815345.1
GCA_900553425.1
GCA_019891195.1
GCA_001592855.1
GCA_003046555.1
GCA_900602315.1
GCA_001269545.1
GCA_900558435.1
GCA_010597265.1
GCA_009183675.1
GCA_018066535.1
GCA_905215855.1
GCA_020117175.1
GCA_902143575.1
GCA_001498275.1
GCA_002114515.1
GCA_001643755.1
GCA_001538325.1
GCA_001986085.1
GCA_901830435.1
GCA_003514625.1
GCA_000208725.1
GCA_904865695.1
GCA_902164045.1
GCA_001071285.1
GCA_001150765.1
GCA_013383835.1
GCA_004306915.1
GCA_000965385.1
GCA_019685735.1
GCA_008131765.1
GCA_900164475.1
GCA_003299395.1
GCA_002099015.1
GCA_009816565.1
GCA_002577805.1
GCA_900597265.1
GCA_001991375.1
GCA_900488045.1
GCA_001583645.1
GCA_013375835.1
GCA_900050405.1
GCA_020786685.1
GCA_900024545.1
GCA_001538095.1
GCA_014284695.1
GCA_004334625.1
GCA_900987175.1
GCA_003995245.1
GCA_009690375.1
GCA_003608255.1
GCA_003414215.1
GCA_001997665.1
GCA_001901105.1
GCA_001913905.1
GCA_007678735.1
GCA_002552745.1
GCA_000324805.2
GCA_002209325.1
GCA_001234665.1
GCA_001148305.2
GCA_900205245.1
GCA_001231705.1
GCA_000269445.1
GCA_007673895.1
GCA_016483385.1
GCA_018372735.1
GCA_009911835.1
GCA_001997695.1
GCA_003415105.1
GCA_002487765.1
GCA_014170675.1
GCA_004013025.1
GCA_003996635.1
GCA_900990855.1
GCA_004334235.1
GCA_014333995.1
GCA_003700575.1
GCA_900190705.1
GCA_009496625.1
GCA_000988505.1
GCA_018253055.1
GCA_900488165.1
GCA_001639045.1
GCA_001874685.1
GCA_001993755.1
GCA_900591505.1
GCA_002998855.1
GCA_009816655.1
GCA_002076315.1
GCA_003296655.1
GCA_901004895.1
GCA_004365735.1
GCA_001267625.1
GCA_017330885.1
GCA_010668245.1
GCA_009891705.1
GCA_001161025.1
GCA_902161175.1
GCA_017894305.1
GCA_000876375.1
GCA_003244495.1
GCA_003538745.1
GCA_020552065.1
GCA_001988655.1
GCA_001540565.1
GCA_009718785.1
GCA_002075555.1
GCA_001489115.1
GCA_902143585.1
GCA_900174345.1
GCA_913053695.1
GCA_018066565.1
GCA_003383655.1
GCA_010591145.1
GCA_900559025.1
GCA_900590615.1
GCA_001905575.1
GCA_002112305.1
GCA_013416945.1
GCA_018613355.1
GCA_900066935.1
GCA_001808805.1
GCA_905371745.1
GCA_900313825.1
GCA_905372205.1
GCA_017543725.1
GCA_902798755.1
GCA_900552645.1
GCA_902647135.1
GCA_003216055.1
GCA_900756635.1
GCA_017629615.1
GCA_003997975.1
GCA_002272565.1
GCA_903944025.1
GCA_900114985.1
GCA_012519845.1
GCA_017470935.1
GCA_902774025.1
GCA_902826245.1
GCA_017557085.1
GCA_002730165.1
GCA_017479985.1
GCA_900471555.1
GCA_012964235.1
GCA_018647275.1
GCA_003511845.1
GCA_004298065.1
GCA_017480185.1
GCA_003252385.1
GCA_002712365.2
GCA_018063365.1
GCA_015494775.1
GCA_018820705.1
GCA_016198185.1
GCA_009923455.1
GCA_012514315.1
GCA_016180265.1
GCA_005877665.1
GCA_003156095.1
GCA_018815945.1
GCA_019241535.1
GCA_017404855.1
GCA_011041915.1
GCA_903858135.1
GCA_902763865.1
GCA_910585205.1
GCA_017534885.1
GCA_900319205.1
GCA_900314245.1
GCA_905479545.1
GCA_020063005.1
GCA_018827065.1
GCA_019115195.1
GCA_017616245.1
GCA_017616515.1
GCA_902595415.1
GCA_903845345.1
GCA_900772175.1
GCA_009780275.1
GCA_903908635.1
GCA_902569675.1
GCA_902574605.1
GCA_903880335.1
GCA_903886175.1
GCA_903890405.1
GCA_903901235.1
GCA_903837165.1
GCA_902787245.1
GCA_902588835.1
GCA_902593995.1
GCA_903886425.1
GCA_902768755.1
GCA_900760205.1
GCA_903890645.1
GCA_903827095.1
GCA_017416735.1
GCA_900754305.1
GCA_012799255.1
GCA_018813165.1
GCA_003455595.1
GCA_903813855.1
GCA_903830065.1
GCA_902755705.1
GCA_905211725.1
GCA_017465505.1
GCA_902777185.1
GCA_902795745.1
GCA_011042695.1
GCA_017545785.1
GCA_016176825.1
GCA_009839765.1
GCA_016187705.1
GCA_003223165.1
GCA_017609245.1
GCA_003696945.1
GCA_019310805.1
GCA_009700185.1
GCA_018896355.1
GCA_012965955.1
GCA_003695565.1
GCA_004561715.1
GCA_013285855.1
GCA_018066125.1
GCA_007693855.1
GCA_003511625.1
GCA_003325875.1
GCA_018692815.1
GCA_900472485.1
GCA_002722515.1
GCA_018659425.1
GCA_003163405.1
GCA_900316065.1
GCA_902567345.1
GCA_017459185.1
GCA_004553545.1
GCA_002855225.1
GCA_903957215.1
GCA_013267055.1
GCA_003997585.1
GCA_002305035.1
GCA_017391945.1
GCA_902627345.1
GCA_902639725.1
GCA_902168185.1
GCA_902776185.1
GCA_017406435.1
GCA_017541595.1
GCA_902756625.1
GCA_902785475.1
GCA_016890945.1
GCA_905192985.1
GCA_900142155.1
GCA_000800865.1
GCA_004364245.1
GCA_902506535.1
GCA_900601035.1
GCA_900558225.1
GCA_901484885.1
GCA_003383795.1
GCA_018446915.1
GCA_913053845.1
GCA_003253835.1
GCA_003580145.1
GCA_001496355.1
GCA_001309045.1
GCA_009718905.1
GCA_001539305.1
GCA_004007535.1
GCA_017592585.1
GCA_003514345.1
GCA_003244855.1
GCA_000876305.1
GCA_019038575.1
GCA_902161035.1
GCA_001140465.1
GCA_003962585.1
GCA_014198095.1
GCA_000965375.1
GCA_002198575.1
GCA_019037305.1
GCA_017310745.1
GCA_003294695.1
GCA_002076465.1
GCA_009816715.1
GCA_002565105.1
GCA_009904295.1
GCA_001992995.1
GCA_001874915.1
GCA_001255135.1
GCA_001583575.1
GCA_018253375.1
GCA_009800125.1
GCA_008709835.1
GCA_009741775.1
GCA_004332635.1
GCA_000452625.2
GCA_900038185.2
GCA_900983485.1
GCA_900034545.1
GCA_016903815.1
GCA_001901635.1
GCA_002487615.1
GCA_900407955.1
GCA_001998545.1
GCA_007726495.1
GCA_905194005.1
GCA_019748885.1
GCA_009897505.1
GCA_000268825.1
GCA_020715345.1
GCA_001231185.1
GCA_001229465.1
GCA_003717875.1
GCA_000268345.1
GCA_002750145.1
GCA_002199205.1
GCA_003181915.1
GCA_003354785.1
GCA_001998425.1
GCA_900032115.1
GCA_002487545.1
GCA_001538305.2
GCA_003856695.1
GCA_900032435.1
GCA_900983665.1
GCA_004332655.1
GCA_009743095.1
GCA_000972195.1
GCA_001016065.1
GCA_001343415.1
GCA_009800105.1
GCA_900050845.1
GCA_009933155.1
GCA_900488385.1
GCA_001874765.1
GCA_001993895.1
GCA_009904265.1
GCA_002558815.1
GCA_009816975.1
GCA_004121775.1
GCA_003301345.1
GCA_003863235.1
GCA_019037405.1
GCA_001609105.1
GCA_003412385.1
GCA_019778265.1
GCA_009891585.1
GCA_001355355.1
GCA_902161615.1
GCA_013407715.1
GCA_000876355.1
GCA_002739985.1
GCA_001302525.1
GCA_001273585.1
GCA_004009015.1
GCA_001538685.1
GCA_009718885.1
GCA_002114505.1
GCA_001492515.1
GCA_001214985.1
GCA_900576775.1
GCA_903948435.1
GCA_016505365.1
GCA_014397465.1
GCA_002003705.1
GCA_900558295.1
GCA_900585335.1
GCA_014852325.1
GCA_007679945.1
GCA_013418375.1
GCA_001482475.1
GCA_905197495.1
GCA_016891335.1
GCA_900755475.1
GCA_905194515.1
GCA_017383645.1
GCA_900555405.1
GCA_902776375.1
GCA_900552075.1
GCA_902639735.1
GCA_902541645.1
GCA_017505105.1
GCA_900541665.1
GCA_006443075.1
GCA_002276265.1
GCA_016842385.1
GCA_019038915.1
GCA_012735575.1
GCA_017430085.1
GCA_900316605.1
GCA_913054295.1
GCA_019244735.1
GCA_003159695.1
GCA_015656275.1
GCA_900468595.1
GCA_018650205.1
GCA_003552865.1
GCA_002719575.1
GCA_003517615.1
GCA_017428245.1
GCA_018697075.1
GCA_017474695.1
GCA_003669255.1
GCA_018664745.1
GCA_018821825.1
GCA_902585475.1
GCA_016219825.1
GCA_016220005.1
GCA_003222275.1
GCA_003135595.1
GCA_007131455.1
GCA_017881915.1
GCA_018817945.1
GCA_900771985.1
GCA_017430865.1
GCA_014361045.1
GCA_913043135.1
GCA_902775305.1
GCA_900319405.1
GCA_916050035.1
GCA_903924485.1
GCA_903870185.1
GCA_010027455.1
GCA_018818525.1
GCA_012840855.1
GCA_017551345.1
GCA_017534705.1
GCA_902532245.1
GCA_903924955.1
GCA_900552285.1
GCA_015065105.1
GCA_903890495.1
GCA_902514645.1
GCA_902629575.1
GCA_903888005.1
GCA_903857555.1
GCA_903890975.1
GCA_903916015.1
GCA_903869455.1
GCA_902775515.1
GCA_902582865.1
GCA_902577525.1
GCA_903865735.1
GCA_009781515.1
GCA_900769995.1
GCA_903913115.1
GCA_902538375.1
GCA_016292545.1
GCA_017518325.1
GCA_017521385.1
GCA_018825125.1
GCA_005884255.1
GCA_902497515.1
GCA_903868545.1
GCA_902792705.1
GCA_905233345.1
GCA_903821985.1
GCA_900316665.1
GCA_017552615.1
GCA_011366995.1
GCA_020428595.1
GCA_018899075.1
GCA_016210565.1
GCA_003483585.1
GCA_003222635.1
GCA_013044365.1
GCA_017608225.1
GCA_010021245.1
GCA_019311115.1
GCA_005777155.1
GCA_009923545.1
GCA_014381385.1
GCA_004367425.1
GCA_003560655.1
GCA_017962545.1
GCA_003529725.1
GCA_003486095.1
GCA_018663525.1
GCA_018969055.1
GCA_900469125.1
GCA_016124315.1
GCA_003157355.1
GCA_018063265.1
GCA_902766385.1
GCA_902598215.1
GCA_910575765.1
GCA_003150575.1
GCA_014529835.1
GCA_019580595.1
GCA_001709115.1
GCA_006440735.1
GCA_014871655.1
GCA_902615195.1
GCA_017390625.1
GCA_902639785.1
GCA_905208745.1
GCA_902792515.1
GCA_003448165.1
GCA_009781865.1
GCA_002350925.1
GCA_002300045.1
GCA_016893245.1
GCA_905206075.1
GCA_017742235.1
GCA_013418535.1
GCA_015680775.2
GCA_002112425.1
GCA_900586135.1
GCA_014872205.1
GCA_004166785.1
GCA_018421175.1
GCA_003207215.1
GCA_905215405.1
GCA_003196015.1
GCA_013140095.1
GCA_001499395.1
GCA_002094575.1
GCA_002417445.1
GCA_013169055.1
GCA_001605545.1
GCA_018993285.1
GCA_000705095.1
GCA_002739225.1
GCA_000445225.2
GCA_002140295.1
GCA_001091205.1
GCA_902159735.1
GCA_003432185.1
GCA_019798605.1
GCA_017330765.1
GCA_001608705.1
GCA_001619555.1
GCA_003863045.1
GCA_003296135.1
GCA_009653685.1
GCA_009817065.1
GCA_002577325.1
GCA_009904175.1
GCA_001991935.1
GCA_000759395.1
GCA_900488525.1
GCA_004169155.1
GCA_900058035.1
GCA_004000495.1
GCA_001017845.1
GCA_009742615.1
GCA_004333265.1
GCA_000452825.2
GCA_003842425.1
GCA_003638475.1
GCA_900995225.1
GCA_001147185.1
GCA_002530225.1
GCA_900017155.1
GCA_001998175.1
GCA_900092615.1
GCA_003354685.1
GCA_003181925.1
GCA_002577415.1
GCA_002750115.1
GCA_000268385.1
GCA_003429465.1
GCA_001237085.1
GCA_001225645.1
GCA_003717855.1
GCA_000269305.1
GCA_007677575.1
GCA_002199555.1
GCA_003245405.1
GCA_008619235.1
GCA_001998025.1
GCA_003203015.1
GCA_008270685.1
GCA_016806045.1
GCA_900990955.1
GCA_009690345.1
GCA_002318555.1
GCA_004333235.1
GCA_003572245.1
GCA_000416545.1
GCA_900046725.1
GCA_004347005.1
GCA_018252735.1
GCA_005233935.1
GCA_004169975.1
GCA_900488835.1
GCA_001077575.1
GCA_001993985.1
GCA_001321325.1
GCA_002574325.1
GCA_009817095.1
GCA_018310255.1
GCA_003296775.1
GCA_900687565.1
GCA_018122435.1
GCA_001726165.1
GCA_003996845.1
GCA_010668865.1
GCA_006541265.1
GCA_001159665.1
GCA_003320715.1
GCA_904863145.1
GCA_000876295.1
GCA_013463675.1
GCA_000714755.1
GCA_001619265.1
GCA_001605625.1
GCA_001536645.1
GCA_018372235.1
GCA_002102535.1
GCA_001491595.1
GCA_003581925.1
GCA_003196475.1
GCA_902770045.1
GCA_003964455.1
GCA_014802965.1
GCA_014397555.1
GCA_000936205.1
GCA_900586285.1
GCA_003253735.1
GCA_010548375.1
GCA_013391465.1
GCA_016745835.1
GCA_002419845.1
GCA_001838955.1
GCA_905194185.1
GCA_009779155.1
GCA_900319165.1
GCA_016938925.1
GCA_017460665.1
GCA_905208675.1
GCA_902639795.1
GCA_017407505.1
GCA_902519235.1
GCA_905199225.1
GCA_003998485.1
GCA_004118035.1
GCA_016842365.1
GCA_014529865.1
GCA_017961515.1
GCA_910575315.1
GCA_900320735.1
GCA_902602565.1
GCA_018662525.1
GCA_018652315.1
GCA_017462585.1
GCA_900466185.1
GCA_004557405.1
GCA_002694025.1
GCA_003447515.1
GCA_002721385.1
GCA_009886355.1
GCA_018267545.1
GCA_009994085.1
GCA_019347905.1
GCA_015664715.1
GCA_018899755.1
GCA_005885585.1
GCA_018303705.1
GCA_016935365.1
GCA_003223315.1
GCA_003166355.1
GCA_009835625.1
GCA_018969485.1
GCA_020063065.1
GCA_020428025.1
GCA_011057795.1
GCA_017481205.1
GCA_903887745.1
GCA_902768165.1
GCA_902764885.1
GCA_900543375.1
GCA_903837625.1
GCA_903813645.1
GCA_020063385.1
GCA_018824965.1
GCA_017552725.1
GCA_017552265.1
GCA_017425565.1
GCA_903881665.1
GCA_903841225.1
GCA_900554535.1
GCA_903888525.1
GCA_902786325.1
GCA_902550705.1
GCA_902541415.1
GCA_902778305.1
GCA_903945095.1
GCA_903919735.1
GCA_903951235.1
GCA_903940235.1
GCA_902759615.1
GCA_902612695.1
GCA_902560575.1
GCA_017536625.1
GCA_903838685.1
GCA_905198785.1
GCA_903924685.1
GCA_902550325.1
GCA_017398905.1
GCA_014894755.1
GCA_019113805.1
GCA_018823575.1
GCA_009921935.1
GCA_903819425.1
GCA_903875415.1
GCA_902756275.1
GCA_900321655.1
GCA_905212935.1
GCA_903897935.1
GCA_007049995.1
GCA_011772635.1
GCA_020052165.1
GCA_017439585.1
GCA_009844105.1
GCA_018658005.1
GCA_004356015.1
GCA_013329175.1
GCA_003446795.1
GCA_902532785.1
GCA_019308945.1
GCA_900299055.1
GCA_018818825.1
GCA_002683735.1
GCA_009908785.1
GCA_019136815.1
GCA_018700475.1
GCA_002714015.1
GCA_003551745.1
GCA_012964125.1
GCA_014800185.1
GCA_900471755.1
GCA_015062335.1
GCA_002703295.1
GCA_003218495.1
GCA_902610415.1
GCA_900544985.1
GCA_012728815.1
GCA_004793545.1
GCA_900776505.1
GCA_903932225.1
GCA_013266865.1
GCA_020165395.1
GCA_019414365.1
GCA_017468265.1
GCA_003216435.1
GCA_902639825.1
GCA_900066265.1
GCA_902781475.1
GCA_017626475.1
GCA_002448515.1
GCA_017386145.1
GCA_902775575.1
GCA_001839185.1
GCA_900066925.1
GCA_018613415.1
GCA_013418935.1
GCA_012927225.1
GCA_019219115.1
GCA_900602825.1
GCA_000950145.1
GCA_003383805.1
GCA_013425705.1
GCA_900076775.1
GCA_903831995.1
GCA_900085165.1
GCA_013140115.1
GCA_002977525.1
GCA_001491895.1
GCA_901485075.1
GCA_001539925.1
GCA_004636025.1
GCA_001888345.1
GCA_001302485.1
GCA_010605185.1
GCA_000876285.1
GCA_015774955.1
GCA_902159475.1
GCA_001355195.1
GCA_902161915.1
GCA_004304575.1
GCA_000965295.1
GCA_002221085.1
GCA_013267115.1
GCA_900166475.1
GCA_003297245.1
GCA_009817115.1
GCA_002098225.1
GCA_002560465.1
GCA_900006245.1
GCA_001992895.1
GCA_900444715.1
GCA_900484835.1
GCA_004137145.1
GCA_020786655.1
GCA_018252905.1
GCA_014109785.1
GCA_900021715.1
GCA_003698965.1
GCA_009743115.1
GCA_004332835.1
GCA_003492605.1
GCA_900985045.1
GCA_001185045.1
GCA_002863885.1
GCA_900408075.1
GCA_001998735.1
GCA_003181845.1
GCA_020686415.1
GCA_001826735.1
GCA_002750355.1
GCA_000268625.1
GCA_001956755.1
GCA_003717675.1
GCA_006508225.1
GCA_001226225.1
GCA_000268505.1
GCA_020715365.1
GCA_000966755.1
GCA_900034865.1
GCA_002576465.1
GCA_018372325.1
GCA_009913115.1
GCA_001998365.1
GCA_900407885.1
GCA_014169175.1
GCA_900996065.1
GCA_900021975.1
GCA_018329245.1
GCA_004333015.1
GCA_000452805.2
GCA_013150945.1
GCA_001123605.1
GCA_900064625.2
GCA_008330985.1
GCA_018253095.1
GCA_004170415.1
GCA_001256475.1
GCA_001874885.1
GCA_001994895.1
GCA_002552035.1
GCA_900596325.1
GCA_002098365.1
GCA_009817205.1
GCA_003295825.1
GCA_900165375.1
GCA_002915255.1
GCA_020782035.1
GCA_000965445.1
GCA_010668875.1
GCA_019352515.1
GCA_001125025.1
GCA_902159355.1
GCA_015775135.1
GCA_000876365.1
GCA_003244635.1
GCA_000444515.1
GCA_018403705.1
GCA_001988835.1
GCA_001536625.1
GCA_001647515.1
GCA_001309155.1
GCA_001493095.1
GCA_003582295.1
GCA_900174375.1
GCA_903954015.1
GCA_006517595.2
GCA_016500485.1
GCA_003185365.1
GCA_900707425.1
GCA_900582755.1
GCA_004364435.1
GCA_014280945.1
GCA_003231195.1
GCA_002860285.1
GCA_900066155.1
GCA_001839265.1
GCA_902774875.1
GCA_017443345.1
GCA_009780645.1
GCA_017626535.1
GCA_003462585.1
GCA_900755815.1
GCA_902639845.1
GCA_003211435.1
GCA_900551665.1
GCA_905207695.1
GCA_004023115.1
GCA_004118065.1
GCA_018401055.1
GCA_900119505.1
GCA_014804365.1
GCA_015055505.1
GCA_900315665.1
GCA_902577945.1
GCA_004297495.1
GCA_005878915.1
GCA_009380075.1
GCA_900472075.1
GCA_900760735.1
GCA_014382965.1
GCA_003535335.1
GCA_002715785.1
GCA_016763215.1
GCA_013286655.1
GCA_016209585.1
GCA_018665005.1
GCA_902812405.1
GCA_009927945.1
GCA_002737195.1
GCA_002712745.1
GCA_003560545.1
GCA_018678325.1
GCA_003160295.1
GCA_012963225.1
GCA_018818505.1
GCA_003231925.1
GCA_016201215.1
GCA_003662345.1
GCA_902796625.1
GCA_902760315.1
GCA_902779625.1
GCA_017522455.1
GCA_902766615.1
GCA_903912395.1
GCA_913060525.1
GCA_009918775.1
GCA_018823345.1
GCA_009786175.1
GCA_017542435.1
GCA_900752825.1
GCA_902544445.1
GCA_903912485.1
GCA_905210315.1
GCA_903845805.1
GCA_017457885.1
GCA_902553215.1
GCA_902525005.1
GCA_902763545.1
GCA_903862045.1
GCA_903909885.1
GCA_903846855.1
GCA_903930465.1
GCA_902793095.1
GCA_902606115.1
GCA_902610065.1
GCA_903914735.1
GCA_900758315.1
GCA_015067795.1
GCA_903872985.1
GCA_902629615.1
GCA_017650085.1
GCA_018401155.1
GCA_012837285.1
GCA_018825845.1
GCA_016880375.1
GCA_905480305.1
GCA_903834705.1
GCA_902800585.1
GCA_902767015.1
GCA_900321075.1
GCA_903888645.1
GCA_011775735.1
GCA_018061375.1
GCA_020057645.1
GCA_017409575.1
GCA_015492755.1
GCA_003222505.1
GCA_013044415.1
GCA_003694495.1
GCA_003171065.1
GCA_009705975.1
GCA_019308815.1
GCA_018971725.1
GCA_004561285.1
GCA_015664035.1
GCA_003388615.1
GCA_013289285.1
GCA_016931855.1
GCA_018659035.1
GCA_018671935.1
GCA_018660275.1
GCA_018819845.1
GCA_900472135.1
GCA_013288985.1
GCA_002692775.1
GCA_016871475.1
GCA_902558245.1
GCA_905198865.1
GCA_016278605.1
GCA_905205615.1
GCA_900119585.1
GCA_903863275.1
GCA_002751885.1
GCA_003998755.1
GCA_017500775.1
GCA_900540765.1
GCA_003283635.1
GCA_902639855.1
GCA_900066445.1
GCA_017516465.1
GCA_017469185.1
GCA_905204425.1
GCA_017961725.1
GCA_905208695.1
GCA_016890525.1
GCA_002367465.1
GCA_014839555.1
GCA_013417045.1
GCA_003864275.1
GCA_001427245.1
GCA_900600075.1
GCA_002871375.1
GCA_003383745.1
GCA_016501915.1
GCA_014902255.1
GCA_902803325.1
GCA_003384985.1
GCA_003581735.1
GCA_002978105.1
GCA_006370305.1
GCA_900455065.1
GCA_001539685.1
GCA_004009695.1
GCA_001982125.1
GCA_000591005.1
GCA_010587205.1
GCA_000876275.1
GCA_013407825.1
GCA_003320855.1
GCA_001088845.1
GCA_902164385.1
GCA_019778185.1
GCA_017330815.1
GCA_004324655.1
GCA_020166055.1
GCA_900164825.1
GCA_003294765.1
GCA_009817525.1
GCA_002098355.1
GCA_900591945.1
GCA_002560885.1
GCA_001992765.1
GCA_000951165.1
GCA_015718065.1
GCA_900487815.1
GCA_018253165.1
GCA_003795165.1
GCA_001130545.1
GCA_014284715.1
GCA_000177515.1
GCA_004333035.1
GCA_900025235.1
GCA_009689885.1
GCA_019349175.1
GCA_900989295.1
GCA_002988425.1
GCA_003588545.1
GCA_001997935.1
GCA_001280345.1
GCA_009911895.1
GCA_003181775.1
GCA_016757935.1
GCA_002750215.1
GCA_000269125.1
GCA_001235585.1
GCA_003718635.1
GCA_003717475.1
GCA_001225205.1
GCA_000269465.1
GCA_001444345.1
GCA_004329085.1
GCA_002562125.1
GCA_003181625.1
GCA_002202175.1
GCA_002000925.1
GCA_003587695.1
GCA_003414725.1
GCA_900985165.1
GCA_003842595.1
GCA_019311485.1
GCA_900047695.1
GCA_004333695.1
GCA_000452585.2
GCA_014333865.1
GCA_020786725.1
GCA_018253675.1
GCA_004347025.1
GCA_900487875.1
GCA_000953915.1
GCA_002237955.1
GCA_001992005.1
GCA_001327055.1
GCA_002560645.1
GCA_002098595.1
GCA_009817725.1
GCA_003295855.1
GCA_900164615.1
GCA_000830645.1
GCA_001267655.1
GCA_000730715.1
GCA_019798945.1
GCA_902163035.1
GCA_001354775.1
GCA_902163145.1
GCA_016903235.1
GCA_901472575.1
GCA_010608015.1
GCA_000331655.1
GCA_003347455.1
GCA_004636305.1
GCA_001538465.1
GCA_002364645.1
GCA_002075505.1
GCA_013293465.1
GCA_003582045.1
GCA_003988975.1
GCA_902802945.1
GCA_019800135.1
GCA_003383875.1
GCA_019797615.1
GCA_900590495.1
GCA_003984975.1
GCA_016756945.1
GCA_009001635.1
GCA_007667815.1
GCA_900551765.1
GCA_002360305.1
GCA_001839345.1
GCA_017417305.1
GCA_017509545.1
GCA_017529585.1
GCA_017620025.1
GCA_900553665.1
GCA_902639875.1
GCA_003513905.1
GCA_902623015.1
GCA_900541765.1
GCA_003997735.1
GCA_001709045.1
GCA_020050915.1
GCA_008082625.1
GCA_017614155.1
GCA_004557415.1
GCA_905206095.1
GCA_902635875.1
GCA_019236035.1
GCA_011046235.1
GCA_017457005.1
GCA_900469435.1
GCA_015488755.1
GCA_018399175.1
GCA_018703145.1
GCA_015488935.1
GCA_910575045.1
GCA_005789565.1
GCA_003670825.1
GCA_020201045.1
GCA_003554945.1
GCA_005804965.1
GCA_013812655.1
GCA_003165915.1
GCA_016203275.1
GCA_003453375.1
GCA_003160335.1
GCA_003539895.1
GCA_018646425.1
GCA_018814745.1
GCA_017406375.1
GCA_903895615.1
GCA_903860085.1
GCA_910588535.1
GCA_902787185.1
GCA_017380575.1
GCA_902802665.1
GCA_903833945.1
GCA_903850715.1
GCA_003519965.1
GCA_017994275.1
GCA_017404365.1
GCA_900766875.1
GCA_017628555.1
GCA_903899635.1
GCA_903845505.1
GCA_902406245.1
GCA_903920295.1
GCA_017412775.1
GCA_902582825.1
GCA_902555565.1
GCA_902794615.1
GCA_903950185.1
GCA_903856495.1
GCA_903859565.1
GCA_903944205.1
GCA_903874115.1
GCA_902587155.1
GCA_902562985.1
GCA_903938675.1
GCA_017847875.1
GCA_900550155.1
GCA_903828345.1
GCA_902608795.1
GCA_900772575.1
GCA_900761465.1
GCA_017441145.1
GCA_018814635.1
GCA_009925955.1
GCA_903819385.1
GCA_903844855.1
GCA_902774415.1
GCA_017468085.1
GCA_902768055.1
GCA_902779725.1
GCA_903902945.1
GCA_011362265.1
GCA_905372765.1
GCA_020200095.1
GCA_020061545.1
GCA_003695865.1
GCA_009886525.1
GCA_015660195.1
GCA_018702855.1
GCA_012799995.1
GCA_002716485.1
GCA_005777735.1
GCA_008363065.1
GCA_017990515.1
GCA_003669285.1
GCA_014870675.1
GCA_003448295.1
GCA_007121855.1
GCA_002400685.1
GCA_016182805.1
GCA_900468985.1
GCA_003241875.1
GCA_002689565.1
GCA_019241095.1
GCA_905200385.1
GCA_902565835.1
GCA_905204805.1
GCA_019412985.1
GCA_016881105.1
GCA_019637215.1
GCA_002082365.1
GCA_003997275.1
GCA_900541105.1
GCA_017647645.1
GCA_002720205.1
GCA_902639885.1
GCA_001915435.1
GCA_905207005.1
GCA_017996275.1
GCA_001028605.1
GCA_902763035.1
GCA_900066905.1
GCA_001836305.1
GCA_007680225.1
GCA_000581275.1
GCA_016741825.1
GCA_013620795.1
GCA_900602165.1
GCA_014397345.1
GCA_015231155.1
GCA_008640775.1
GCA_903863265.1
GCA_000826565.1
GCA_003581825.1
GCA_002977475.1
GCA_018371515.1
GCA_009939145.1
GCA_001239065.1
GCA_001988275.1
GCA_002737825.1
GCA_002738905.1
GCA_901542385.1
GCA_003037325.3
GCA_003320135.1
GCA_001129885.1
GCA_902163575.1
GCA_004306925.1
GCA_000730725.1
GCA_012955765.1
GCA_002271425.1
GCA_900164945.1
GCA_001929305.1
GCA_009817815.1
GCA_019350735.1
GCA_002566715.1
GCA_001327175.1
GCA_001992925.1
GCA_900243925.1
GCA_900485285.1
GCA_900059935.1
GCA_004346985.1
GCA_018253475.1
GCA_020786555.1
GCA_014333935.1
GCA_004333105.1
GCA_003699595.1
GCA_001340815.1
GCA_018329285.1
GCA_003495685.1
GCA_900987215.1
GCA_900407425.1
GCA_001997525.1
GCA_016903615.1
GCA_020742665.1
GCA_002576955.1
GCA_001711815.1
GCA_007676715.1
GCA_002025125.1
GCA_000269065.1
GCA_001226025.1
GCA_003719235.1
GCA_003717285.1
GCA_001231005.1
GCA_000268745.1
GCA_002552195.1
GCA_016809175.1
GCA_001711995.1
GCA_003181965.1
GCA_005931055.2
GCA_001189755.1
GCA_013394575.1
GCA_001998585.1
GCA_900407355.1
GCA_003494805.1
GCA_900983605.1
GCA_900021045.1
GCA_001016855.1
GCA_004332725.1
GCA_000452605.2
GCA_014333715.1
GCA_018253595.1
GCA_013114915.1
GCA_900485155.1
GCA_900064385.1
GCA_900496585.1
GCA_002981275.1
GCA_001199855.1
GCA_001276195.1
GCA_019448125.1
GCA_009817955.1
GCA_002189435.1
GCA_900165005.1
GCA_013186645.1
GCA_012956385.1
GCA_000965505.1
GCA_010668285.1
GCA_902164455.1
GCA_001143605.1
GCA_016917895.1
GCA_019443545.1
GCA_019645895.1
GCA_010607605.1
GCA_017581065.1
GCA_004009055.1
GCA_001235265.1
GCA_001539485.1
GCA_010594645.1
GCA_001971115.1
GCA_003582365.1
GCA_014903175.1
GCA_903824855.1
GCA_902162585.1
GCA_015230695.1
GCA_003185095.1
GCA_900586535.1
GCA_003935425.1
GCA_001417775.1
GCA_001878775.1
GCA_002858905.1
GCA_001837525.1
GCA_900549925.1
GCA_900766505.1
GCA_905209495.1
GCA_916050415.1
GCA_902803765.1
GCA_902785285.1
GCA_905195025.1
GCA_003216035.1
GCA_902639975.1
GCA_900761445.1
GCA_905202495.1
GCA_004023275.1
GCA_002803375.1
GCA_020628105.1
GCA_008082425.1
GCA_003524145.1
GCA_902523865.1
GCA_900316255.1
GCA_018897335.1
GCA_016291045.1
GCA_002685635.1
GCA_017436325.1
GCA_900471645.1
GCA_014800785.1
GCA_015490565.1
GCA_018657785.1
GCA_007116215.1
GCA_016765575.1
GCA_018645105.1
GCA_017302815.1
GCA_012965625.1
GCA_017478515.1
GCA_009936775.1
GCA_016195725.1
GCA_020201525.1
GCA_002724375.1
GCA_013204355.1
GCA_003223975.1
GCA_018679095.1
GCA_003131945.1
GCA_018827565.1
GCA_017442155.1
GCA_019662065.1
GCA_011776045.1
GCA_900316395.1
GCA_903867795.1
GCA_905234695.1
GCA_900314235.1
GCA_903921025.1
GCA_903844415.1
GCA_010024545.1
GCA_018814055.1
GCA_019120435.1
GCA_018383255.1
GCA_017551845.1
GCA_902621115.1
GCA_903927575.1
GCA_900553525.1
GCA_015065605.1
GCA_903851695.1
GCA_902559475.1
GCA_902571255.1
GCA_902779025.1
GCA_903959805.1
GCA_903914055.1
GCA_903874125.1
GCA_903891115.1
GCA_902802925.1
GCA_902515985.1
GCA_902601165.1
GCA_903889715.1
GCA_015066445.1
GCA_900546895.1
GCA_903953325.1
GCA_902515395.1
GCA_017961085.1
GCA_017645805.1
GCA_019116225.1
GCA_018819755.1
GCA_003819825.1
GCA_902511825.1
GCA_903928125.1
GCA_900318675.1
GCA_903861965.1
GCA_902755465.1
GCA_902755065.1
GCA_017621705.1
GCA_011363885.1
GCA_017436665.1
GCA_013289465.1
GCA_016196505.1
GCA_018699895.1
GCA_003139155.1
GCA_014584535.1
GCA_016203335.1
GCA_016219225.1
GCA_003157385.1
GCA_009925685.1
GCA_017612895.1
GCA_017989535.1
GCA_003669495.1
GCA_016926655.1
GCA_016763595.1
GCA_004566265.1
GCA_018698775.1
GCA_003152025.1
GCA_900466205.1
GCA_016792565.1
GCA_002698545.1
GCA_003219945.1
GCA_902554365.1
GCA_905197875.1
GCA_003343475.1
GCA_017615675.1
GCA_008082645.1
GCA_020741795.1
GCA_003583945.1
GCA_003998515.1
GCA_902461165.1
GCA_017383365.1
GCA_003213995.1
GCA_902388365.1
GCA_902640085.1
GCA_902802795.1
GCA_017438245.1
GCA_017477085.1
GCA_002342595.1
GCA_900066495.1
GCA_016890885.1
GCA_001310635.1
GCA_013419565.1
GCA_007176755.1
GCA_003253695.1
GCA_900600395.1
GCA_003383735.1
GCA_015230755.1
GCA_902161075.1
GCA_902777045.1
GCA_014595735.1
GCA_003582055.1
GCA_002094715.1
GCA_010594625.1
GCA_006349495.1
GCA_013309775.1
GCA_004009135.1
GCA_020552215.1
GCA_002739915.1
GCA_900475435.1
GCA_014170935.1
GCA_003320405.1
GCA_003789525.1
GCA_902162285.1
GCA_019798915.1
GCA_000730875.1
GCA_012956405.1
GCA_002272375.1
GCA_016093915.1
GCA_002189395.1
GCA_009818215.1
GCA_001247525.1
GCA_002147535.1
GCA_002921005.1
GCA_001992965.1
GCA_900496765.1
GCA_000823845.1
GCA_900159785.1
GCA_013114935.1
GCA_018253655.1
GCA_014333765.1
GCA_004333305.1
GCA_001018415.1
GCA_000416805.1
GCA_900031355.1
GCA_002318305.1
GCA_003637925.1
GCA_900991945.1
GCA_017653895.1
GCA_003414115.1
GCA_002000965.1
GCA_012934785.1
GCA_001558795.2
GCA_003181365.1
GCA_002562345.1
GCA_000705055.1
GCA_000268645.1
GCA_001231585.1
GCA_003717355.1
GCA_003717695.1
GCA_001237005.1
GCA_000269285.2
GCA_002750255.1
GCA_008923765.1
GCA_002028225.1
GCA_001018645.2
GCA_003956245.1
GCA_001998645.1
GCA_001184635.1
GCA_900986315.1
GCA_011175275.1
GCA_003491115.1
GCA_900059045.1
GCA_001538205.1
GCA_001016435.1
GCA_004333365.1
GCA_014333795.1
GCA_017655525.1
GCA_013122735.1
GCA_001259095.1
GCA_001582565.1
GCA_900496725.1
GCA_001994375.1
GCA_900592065.1
GCA_002575305.1
GCA_009818315.1
GCA_019092625.1
GCA_002189465.1
GCA_900684125.1
GCA_010634645.1
GCA_012956425.1
GCA_000730705.1
GCA_019799645.1
GCA_902162865.1
GCA_003931835.1
GCA_001167545.1
GCA_016649175.1
GCA_002202295.1
GCA_003244725.1
GCA_020552435.1
GCA_001987495.1
GCA_001539345.1
GCA_001491275.1
GCA_905204495.1
GCA_002107645.1
GCA_001216745.1
GCA_014595745.1
GCA_903831895.1
GCA_002151825.1
GCA_016504495.1
GCA_003185305.1
GCA_900590105.1
GCA_000514255.1
GCA_900101975.1
GCA_013419015.1
GCA_900116295.1
GCA_001836885.1
GCA_001312405.1
GCA_900755085.1
GCA_017557185.1
GCA_017393985.1
GCA_905210595.1
GCA_902786605.1
GCA_902641465.1
GCA_900539955.1
GCA_003210675.1
GCA_017379085.1
GCA_900760215.1
GCA_006443065.1
GCA_000612565.1
GCA_020724555.1
GCA_014288725.1
GCA_017622975.1
GCA_014847485.1
GCA_902799465.1
GCA_902538155.1
GCA_009924965.1
GCA_003168395.1
GCA_013289145.1
GCA_900471435.1
GCA_015485015.1
GCA_016784265.1
GCA_020435925.1
GCA_018660865.1
GCA_015060185.1
GCA_018653615.1
GCA_014238745.1
GCA_002725395.1
GCA_004562395.1
GCA_018240635.1
GCA_016781085.1
GCA_016935565.1
GCA_018302165.1
GCA_018970655.1
GCA_003453695.1
GCA_013042585.1
GCA_011771415.1
GCA_018825725.1
GCA_017403185.1
GCA_017406365.1
GCA_903879595.1
GCA_902790285.1
GCA_910588825.1
GCA_903837945.1
GCA_902769485.1
GCA_903834045.1
GCA_903819375.1
GCA_009778295.1
GCA_018826345.1
GCA_019420675.1
GCA_017422565.1
GCA_017630855.1
GCA_902514615.1
GCA_903867355.1
GCA_905187905.1
GCA_903914675.1
GCA_902765595.1
GCA_902542075.1
GCA_902599805.1
GCA_902782375.1
GCA_903937935.1
GCA_903894825.1
GCA_903856955.1
GCA_903915985.1
GCA_902764595.1
GCA_902618855.1
GCA_902616305.1
GCA_903959445.1
GCA_900549945.1
GCA_015065615.1
GCA_903840595.1
GCA_913050005.1
GCA_017536385.1
GCA_902837275.1
GCA_018818645.1
GCA_017986425.1
GCA_009921925.1
GCA_902511745.1
GCA_903924415.1
GCA_900320565.1
GCA_902799115.1
GCA_902764635.1
GCA_910588765.1
GCA_017543905.1
GCA_011042075.1
GCA_017652565.1
GCA_016789035.1
GCA_011773795.1
GCA_003169915.1
GCA_009844505.1
GCA_016185685.1
GCA_013112745.1
GCA_016870815.1
GCA_019308765.1
GCA_018241145.1
GCA_011329545.1
GCA_020200995.1
GCA_003669295.1
GCA_007693555.1
GCA_017439105.1
GCA_018676905.1
GCA_018666015.1
GCA_012964905.1
GCA_014382875.1
GCA_900474005.1
GCA_005884765.1
GCA_005878375.1
GCA_020630835.1
GCA_905199755.1
GCA_903865655.1
GCA_018369775.1
GCA_902364455.1
GCA_902499435.1
GCA_016786665.1
GCA_000299615.1
GCA_003998225.1
GCA_900543515.1
GCA_017391185.1
GCA_003212655.1
GCA_003602845.1
GCA_902647125.1
GCA_017429235.1
GCA_017394575.1
GCA_017387345.1
GCA_019418425.1
GCA_900546335.1
GCA_002345785.1
GCA_001836835.1
GCA_018613455.1
GCA_013416955.1
GCA_003116725.1
GCA_012985385.1
GCA_900599545.1
GCA_003185385.1
GCA_014902035.1
GCA_011030165.1
GCA_903822835.1
GCA_003196355.1
GCA_003582425.1
GCA_018348455.1
GCA_010594745.1
GCA_018501045.1
GCA_001540825.1
GCA_001986555.1
GCA_001888645.1
GCA_013464365.1
GCA_900637675.1
GCA_003320355.1
GCA_003789175.1
GCA_002848565.1
GCA_902162815.1
GCA_019778225.1
GCA_000730795.1
GCA_012956505.1
GCA_001286885.1
GCA_900096425.1
GCA_001277055.1
GCA_009818355.1
GCA_002284325.1
GCA_002893585.1
GCA_900591845.1
GCA_001055325.1
GCA_003057525.1
GCA_900064365.1
GCA_900159755.1
GCA_009800025.1
GCA_017655595.1
GCA_004120435.1
GCA_014333875.1
GCA_004333385.1
GCA_002699945.1
GCA_900056055.1
GCA_003491145.1
GCA_015904375.1
GCA_900985125.1
GCA_900407625.1
GCA_003589045.1
GCA_001997425.1
GCA_013390265.1
GCA_001018805.2
GCA_004329455.1
GCA_001584025.1
GCA_000269025.1
GCA_001229245.1
GCA_003717215.1
GCA_003717535.1
GCA_001227465.1
GCA_000269205.1
GCA_002565505.1
GCA_002750225.1
GCA_018336535.1
GCA_001185025.1
GCA_900520345.1
GCA_001997585.1
GCA_018034865.1
GCA_900408105.1
GCA_900990775.1
GCA_003494355.1
GCA_003699285.1
GCA_001348795.1
GCA_004333635.1
GCA_900054045.2
GCA_002735375.1
GCA_018252675.1
GCA_009799985.1
GCA_900487515.1
GCA_900070165.1
GCA_001874945.1
GCA_001994205.1
GCA_001204275.1
GCA_002552415.1
GCA_001252055.1
GCA_009818475.1
GCA_001277045.1
GCA_900164195.1
GCA_007845115.1
GCA_020782215.1
GCA_000730925.1
GCA_019798355.1
GCA_019917325.1
GCA_003789775.1
GCA_003320235.1
GCA_009734105.1
GCA_900636415.1
GCA_013463805.1
GCA_900695425.1
GCA_004635705.1
GCA_003935235.1
GCA_001493435.1
GCA_010594605.1
GCA_002094485.1
GCA_001792635.1
GCA_018109035.1
GCA_903928345.1
GCA_011029345.1
GCA_014855525.1
GCA_003185555.1
GCA_900584865.1
GCA_002080045.1
GCA_900177255.1
GCA_004209125.1
GCA_002278635.1
GCA_001837975.1
GCA_900066415.1
GCA_002395575.1
GCA_002351045.1
GCA_905372175.1
GCA_003529925.1
GCA_902785355.1
GCA_902647145.1
GCA_905197475.1
GCA_003212625.1
GCA_017399425.1
GCA_905213335.1
GCA_003997895.1
GCA_007673335.1
GCA_016842065.1
GCA_900093195.1
GCA_009777715.1
GCA_015058115.1
GCA_902535295.1
GCA_900546075.1
GCA_003219395.1
GCA_002698105.1
GCA_016124255.1
GCA_900471335.1
GCA_007122395.1
GCA_003645845.1
GCA_003538555.1
GCA_011775955.1
GCA_017471045.1
GCA_013287035.1
GCA_015664845.1
GCA_015659675.1
GCA_017482685.1
GCA_018823005.1
GCA_011328835.1
GCA_009698365.1
GCA_016188205.1
GCA_016743615.1
GCA_009846295.1
GCA_015664495.1
GCA_003222305.1
GCA_016206745.1
GCA_008673055.1
GCA_016199685.1
GCA_003247875.1
GCA_902768865.1
GCA_903927455.1
GCA_902794715.1
GCA_902772425.1
GCA_903879255.1
GCA_903959565.1
GCA_009781345.1
GCA_018822465.1
GCA_012523675.1
GCA_017552175.1
GCA_017417535.1
GCA_902578045.1
GCA_903847325.1
GCA_900552225.1
GCA_903882225.1
GCA_017397835.1
GCA_902525145.1
GCA_902562205.1
GCA_902801065.1
GCA_903961035.1
GCA_903910095.1
GCA_903828745.1
GCA_903824255.1
GCA_903916905.1
GCA_902613655.1
GCA_902635645.1
GCA_014869355.1
GCA_903838485.1
GCA_900766955.1
GCA_903873385.1
GCA_902509805.1
GCA_017420875.1
GCA_900762225.1
GCA_009618495.1
GCA_018971745.1
GCA_009922195.1
GCA_903888195.1
GCA_903844115.1
GCA_902784755.1
GCA_903841865.1
GCA_900551235.1
GCA_900321875.1
GCA_017942115.1
GCA_011363635.1
GCA_017511405.1
GCA_019247455.1
GCA_018815955.1
GCA_009836795.1
GCA_009842305.1
GCA_018303315.1
GCA_003696405.1
GCA_002737595.1
GCA_019311045.1
GCA_020161475.1
GCA_020623775.1
GCA_009994075.1
GCA_014237955.1
GCA_013288685.1
GCA_016934395.1
GCA_018623955.1
GCA_003527965.1
GCA_007129515.1
GCA_002720325.1
GCA_900471205.1
GCA_017958225.1
GCA_016845425.1
GCA_003218605.1
GCA_900315875.1
GCA_902602885.1
GCA_017536345.1
GCA_019419975.1
GCA_900107525.1
GCA_903904835.1
GCA_000513755.1
GCA_004023165.1
GCA_900541195.1
GCA_017561105.1
GCA_003216355.1
GCA_900066665.1
GCA_902639915.1
GCA_902757155.1
GCA_900555685.1
GCA_902461075.1
GCA_003500395.1
GCA_902461025.1
GCA_017152075.1
GCA_900066375.1
GCA_900100505.1
GCA_000368285.1
GCA_018070255.1
GCA_900601535.1
GCA_900103395.1
GCA_014397235.1
GCA_902166445.1
GCA_003964505.1
GCA_902801025.1
GCA_003195935.1
GCA_900138135.1
GCA_002094665.1
GCA_010594405.1
GCA_001491495.1
GCA_001536505.1
GCA_001985785.1
GCA_900700275.1
GCA_010609485.1
GCA_000836615.1
GCA_016925415.1
GCA_003320695.1
GCA_003789605.1
GCA_003319425.1
GCA_004304165.1
GCA_003996925.1
GCA_019685895.1
GCA_018122465.1
GCA_900164755.1
GCA_001277095.1
GCA_009818485.1
GCA_001255155.1
GCA_002560055.1
GCA_900596835.1
GCA_001994445.1
GCA_009932995.1
GCA_900487545.1
GCA_016888585.1
GCA_009800065.1
GCA_018252895.1
GCA_012030185.1
GCA_004333625.1
GCA_014284745.1
GCA_000416885.1
GCA_900063765.1
GCA_003496225.1
GCA_900986835.1
GCA_900407505.1
GCA_017571325.1
GCA_001997545.1
GCA_001051485.1
GCA_016404165.2
GCA_004323085.1
GCA_002559225.1
GCA_000268985.1
GCA_001278745.1
GCA_001226005.1
GCA_003717455.1
GCA_003717035.1
GCA_001228625.1
GCA_000269165.1
GCA_002750185.1
GCA_002576225.1
GCA_009912735.1
GCA_003017805.1
GCA_001997495.1
GCA_017571395.1
GCA_002093285.1
GCA_900983645.1
GCA_006440105.1
GCA_900036615.1
GCA_900190755.1
GCA_001535835.1
GCA_001102825.1
GCA_009743675.1
GCA_004334145.1
GCA_018253215.1
GCA_009800005.1
GCA_900060375.1
GCA_016654225.2
GCA_900487855.1
GCA_001991845.1
GCA_900591465.1
GCA_009647315.1
GCA_001253055.1
GCA_009818685.1
GCA_000511585.1
GCA_016094015.1
GCA_018122535.1
GCA_019685715.1
GCA_002260585.1
GCA_004322895.1
GCA_004125565.1
GCA_003789585.1
GCA_014853295.1
GCA_904863325.1
GCA_001177185.1
GCA_010605095.1
GCA_020552325.1
GCA_001988715.1
GCA_001539985.1
GCA_001494275.1
GCA_010591355.1
GCA_002094585.1
GCA_900138495.1
GCA_003195995.1
GCA_905214845.1
GCA_900076205.1
GCA_014803025.1
GCA_003185615.1
GCA_900601635.1
GCA_013417725.1
GCA_003400345.1
GCA_001905025.1
GCA_012985465.1
GCA_900543965.1
GCA_001809735.1
GCA_915066115.1
GCA_900770555.1
GCA_017423525.1
GCA_015655935.1
GCA_902787385.1
GCA_902639995.1
GCA_905208505.1
GCA_003491935.1
GCA_902543475.1
GCA_900540925.1
GCA_003998565.1
GCA_002201975.1
GCA_013823305.1
GCA_900102775.1
GCA_905196385.1
GCA_014799565.1
GCA_902602845.1
GCA_900319275.1
GCA_003218595.1
GCA_003193825.1
GCA_900469735.1
GCA_017471705.1
GCA_016792875.1
GCA_015664675.1
GCA_003516945.1
GCA_014800365.1
GCA_016191235.1
GCA_012729475.1
GCA_003670995.1
GCA_003532565.1
GCA_014383025.1
GCA_018661145.1
GCA_902597455.1
GCA_007128245.1
GCA_016932235.1
GCA_016861225.1
GCA_003170715.1
GCA_016207385.1
GCA_003224775.1
GCA_003566315.1
GCA_900765435.1
GCA_017514605.1
GCA_903905895.1
GCA_902759305.1
GCA_902775915.1
GCA_903904275.1
GCA_902777225.1
GCA_903845655.1
GCA_903926285.1
GCA_019247345.1
GCA_015488415.1
GCA_017556505.1
GCA_902836965.1
GCA_900753435.1
GCA_903877995.1
GCA_903954045.1
GCA_900753255.1
GCA_903897535.1
GCA_017559185.1
GCA_902598165.1
GCA_902624885.1
GCA_902782285.1
GCA_903901615.1
GCA_903920265.1
GCA_903888355.1
GCA_903878235.1
GCA_902792405.1
GCA_902610325.1
GCA_902577375.1
GCA_903924115.1
GCA_900762005.1
GCA_015064745.1
GCA_903881955.1
GCA_903866755.1
GCA_900767625.1
GCA_900767085.1
GCA_017524345.1
GCA_018053685.1
GCA_005881745.1
GCA_903944235.1
GCA_903888205.1
GCA_902791285.1
GCA_913052275.1
GCA_900319865.1
GCA_905233195.1
GCA_016290095.1
GCA_011357955.1
GCA_017515125.1
GCA_018269025.1
GCA_003644455.1
GCA_003136955.1
GCA_003482615.1
GCA_011333755.1
GCA_002708145.1
GCA_009777595.1
GCA_009698525.1
GCA_017421975.1
GCA_017403285.1
GCA_020437875.1
GCA_016208805.1
GCA_013288285.1
GCA_017553625.1
GCA_018608645.1
GCA_003452485.1
GCA_018663975.1
GCA_003135075.1
GCA_003131965.1
GCA_900470605.1
GCA_018654785.1
GCA_018969165.1
GCA_900547975.1
GCA_902586595.1
GCA_017480195.1
GCA_019424305.1
GCA_902509085.1
GCA_020692325.1
GCA_002795885.1
GCA_003997655.1
GCA_900541755.1
GCA_902525585.1
GCA_017380055.1
GCA_902388495.1
GCA_902640035.1
GCA_902775065.1
GCA_017478005.1
GCA_017445845.1
GCA_009785955.1
GCA_905373305.1
GCA_001807795.1
GCA_910588715.1
GCA_902506505.1
GCA_016483175.1
GCA_009000895.1
GCA_013363735.1
GCA_900601005.1
GCA_003185075.1
GCA_019449235.1
GCA_014803145.1
GCA_903842025.1
GCA_018137365.1
GCA_017175095.1
GCA_002977865.1
GCA_004570665.1
GCA_001539025.1
GCA_001487185.1
GCA_004009335.1
GCA_900289155.1
GCA_010605125.1
GCA_001175545.1
GCA_017310325.1
GCA_002140375.1
GCA_018677835.1
GCA_902161095.1
GCA_019799025.1
GCA_003412395.1
GCA_019685635.1
GCA_017601115.1
GCA_012277145.1
GCA_000507025.1
GCA_009818915.1
GCA_019092735.1
GCA_009647045.1
GCA_900592145.1
GCA_018148615.1
GCA_900488605.1
GCA_900061575.1
GCA_900495605.1
GCA_008370085.1
GCA_018253225.1
GCA_001686225.1
GCA_009743235.1
GCA_001166605.1
GCA_000416465.2
GCA_900021875.1
GCA_002148555.1
GCA_003636145.1
GCA_900993565.1
GCA_002991045.1
GCA_003002595.1
GCA_001998455.1
GCA_001693635.1
GCA_003586605.1
GCA_007666195.1
GCA_000268965.1
GCA_002140115.1
GCA_001238185.1
GCA_003717915.1
GCA_003718295.1
GCA_001237265.1
GCA_001457495.1
GCA_000269365.1
GCA_009897425.1
GCA_002562015.1
GCA_002310595.1
GCA_001997605.1
GCA_003607255.1
GCA_004802165.1
GCA_900992725.1
GCA_003639445.1
GCA_900026775.1
GCA_001537945.1
GCA_001015875.1
GCA_009743655.1
GCA_001686245.1
GCA_900193695.1
GCA_018253385.1
GCA_013200975.1
GCA_003939565.1
GCA_900488735.1
GCA_900059955.1
GCA_001994405.1
GCA_900597215.1
GCA_002560335.1
GCA_019092665.1
GCA_009819165.1
GCA_000212775.2
GCA_900164085.1
GCA_001876515.1
GCA_019685915.1
GCA_003515665.1
GCA_010668445.1
GCA_902161045.1
GCA_001146925.1
GCA_003320805.1
GCA_009791495.1
GCA_000876195.1
GCA_013464695.1
GCA_001982405.1
GCA_001986575.1
GCA_011684105.1
GCA_020742655.1
GCA_002107855.1
GCA_018727495.1
GCA_900132105.1
GCA_002886665.1
GCA_000821145.1
GCA_014803115.1
GCA_014103355.1
GCA_003185445.1
GCA_900583645.1
GCA_003268405.1
GCA_003315125.1
GCA_014841695.1
GCA_003984925.1
GCA_905209505.1
GCA_016890485.1
GCA_902406185.1
GCA_902790735.1
GCA_011371575.1
GCA_017400975.1
GCA_902760955.1
GCA_902640045.1
GCA_900766225.1
GCA_009774895.1
GCA_902580985.1
GCA_900541785.1
GCA_003997315.1
GCA_015992445.1
GCA_017396085.1
GCA_018137315.1
GCA_012523775.1
GCA_902536485.1
GCA_902802575.1
GCA_020629815.1
GCA_015057165.1
GCA_010030465.1
GCA_900465845.1
GCA_900765515.1
GCA_007119765.1
GCA_015658565.1
GCA_013139255.1
GCA_016882265.1
GCA_017940465.1
GCA_013286385.1
GCA_020425685.1
GCA_011526275.1
GCA_004562255.1
GCA_017555665.1
GCA_010023305.1
GCA_003171035.1
GCA_019323705.1
GCA_016874935.1
GCA_013043245.1
GCA_003159805.1
GCA_020430165.1
GCA_016178945.1
GCA_017421685.1
GCA_011054285.1
GCA_017503325.1
GCA_902760515.1
GCA_902794825.1
GCA_903939575.1
GCA_900541935.1
GCA_903865285.1
GCA_913064795.1
GCA_020061285.1
GCA_019745935.1
GCA_003242675.1
GCA_902837145.1
GCA_016297715.1
GCA_913060705.1
GCA_903879575.1
GCA_900554775.1
GCA_903843985.1
GCA_014869465.1
GCA_902545635.1
GCA_902620035.1
GCA_903868015.1
GCA_903885305.1
GCA_903846135.1
GCA_903892835.1
GCA_903886925.1
GCA_902767465.1
GCA_902546535.1
GCA_902567235.1
GCA_903917715.1
GCA_905208755.1
GCA_015066365.1
GCA_903850475.1
GCA_903916255.1
GCA_017961005.1
GCA_012521465.1
GCA_015491055.1
GCA_018702575.1
GCA_913043035.1
GCA_902776325.1
GCA_903838875.1
GCA_903870985.1
GCA_910579855.1
GCA_902782195.1
GCA_017621755.1
GCA_011042135.1
GCA_013333405.2
GCA_016213755.1
GCA_003562455.1
GCA_003165695.1
GCA_012960445.1
GCA_016781485.1
GCA_016203345.1
GCA_007279905.1
GCA_002707085.1
GCA_018825325.1
GCA_018240485.1
GCA_015664755.1
GCA_016927125.1
GCA_013286305.1
GCA_017557535.1
GCA_019746235.1
GCA_014382815.1
GCA_003134045.1
GCA_019090495.1
GCA_900466545.1
GCA_018608245.1
GCA_003142045.1
GCA_015057105.1
GCA_003218345.1
GCA_902594495.1
GCA_900317045.1
GCA_003343705.1
GCA_900085435.1
GCA_017853885.1
GCA_002201935.1
GCA_003997635.1
GCA_905205565.1
GCA_018058725.1
GCA_902575525.1
GCA_001915575.1
GCA_902640055.1
GCA_902802105.1
GCA_017524085.1
GCA_009779035.1
GCA_019409065.1
GCA_905372925.1
GCA_001837025.1
GCA_905204155.1
GCA_003367645.1
GCA_900291905.1
GCA_007665555.1
GCA_008982205.1
GCA_900585665.1
GCA_003383905.1
GCA_018068305.1
GCA_004801115.1
GCA_903901065.1
GCA_020118515.1
GCA_900138505.1
GCA_018727915.1
GCA_002094435.1
GCA_006517445.1
GCA_001537485.1
GCA_001988815.1
GCA_002532125.1
GCA_013463915.1
GCA_000876215.1
GCA_015289985.1
GCA_003320475.1
GCA_001155685.1
GCA_002289055.1
GCA_019799825.1
GCA_000730805.1
GCA_019685945.1
GCA_002093785.1
GCA_007002545.1
GCA_003932075.1
GCA_009819255.1
GCA_019092725.1
GCA_002577625.1
GCA_900593795.1
GCA_001991615.1
GCA_900487305.1
GCA_900051715.1
GCA_902807055.1
GCA_004347045.1
GCA_018253515.1
GCA_009934575.1
GCA_002241915.1
GCA_004334045.1
GCA_002700065.1
GCA_002318565.1
GCA_900992765.1
GCA_001110845.1
GCA_900407405.1
GCA_016612415.1
GCA_001969035.1
GCA_001976125.1
GCA_008949495.1
GCA_003035325.1
GCA_002575405.1
GCA_006158985.1
GCA_000268405.1
GCA_001235145.1
GCA_003717615.1
GCA_003718655.1
GCA_001229145.1
GCA_000268365.1
GCA_002574175.1
GCA_007678415.1
GCA_019550875.1
GCA_019915545.1
GCA_001969025.1
GCA_003609165.1
GCA_000833815.1
GCA_900992735.1
GCA_002148505.1
GCA_003637835.1
GCA_000416665.1
GCA_004333445.1
GCA_009743635.1
GCA_900193595.1
GCA_002239145.1
GCA_018253535.1
GCA_009800045.1
GCA_001582145.1
GCA_900158515.1
GCA_900496735.1
GCA_001059335.1
GCA_900592235.1
GCA_002564955.1
GCA_009819355.1
GCA_001254635.1
GCA_009664105.1
GCA_900165675.1
GCA_018603725.1
GCA_019686035.1
GCA_000965465.1
GCA_019798995.1
GCA_902165425.1
GCA_003789985.1
GCA_014853505.1
GCA_015910145.1
GCA_010587285.1
GCA_008016845.1
GCA_002286135.1
GCA_001538645.1
GCA_004570195.1
GCA_002094505.1
GCA_001491995.1
GCA_017175195.1
GCA_916172955.1
GCA_903872145.1
GCA_001880905.1
GCA_001375695.1
GCA_003383985.1
GCA_900590115.1
GCA_009001855.1
GCA_003671735.1
GCA_016650535.1
GCA_000432835.1
GCA_001837155.1
GCA_905188005.1
GCA_017519025.1
GCA_017413245.1
GCA_017469105.1
GCA_017404665.1
GCA_902640075.1
GCA_003602935.1
GCA_003514945.1
GCA_003215815.1
GCA_905202025.1
GCA_003998015.1
GCA_002157265.1
GCA_020724745.1
GCA_009647335.1
GCA_015056415.1
GCA_017459255.1
GCA_902789365.1
GCA_902615575.1
GCA_018658165.1
GCA_002688825.1
GCA_019649795.1
GCA_900472795.1
GCA_009886295.1
GCA_018654655.1
GCA_013001525.1
GCA_014238615.1
GCA_017960945.1
GCA_003669445.1
GCA_005799025.1
GCA_017423765.1
GCA_002697665.2
GCA_018261815.1
GCA_009993275.1
GCA_005779505.1
GCA_014728875.1
GCA_005880615.1
GCA_003221795.1
GCA_003160255.1
GCA_018817765.1
GCA_008672835.1
GCA_016178075.1
GCA_018001115.1
GCA_903866495.1
GCA_902765695.1
GCA_910584785.1
GCA_903890935.1
GCA_903880495.1
GCA_902759545.1
GCA_903953315.1
GCA_005882785.1
GCA_018898755.1
GCA_012523335.1
GCA_017543175.1
GCA_903837285.1
GCA_903940815.1
GCA_905213715.1
GCA_903900105.1
GCA_017465125.1
GCA_902598735.1
GCA_902589465.1
GCA_902764475.1
GCA_903948015.1
GCA_903884885.1
GCA_903951145.1
GCA_903889495.1
GCA_902780255.1
GCA_902566955.1
GCA_902572885.1
GCA_903849685.1
GCA_900553495.1
GCA_015063785.1
GCA_903852635.1
GCA_902761045.1
GCA_017545965.1
GCA_019137235.1
GCA_018623505.1
GCA_009926035.1
GCA_903866355.1
GCA_902756595.1
GCA_903897825.1
GCA_903910215.1
GCA_900539175.1
GCA_900318015.1
GCA_017613275.1
GCA_011056715.1
GCA_017407105.1
GCA_016178155.1
GCA_020430045.1
GCA_003161385.1
GCA_003445355.1
GCA_005884355.1
GCA_016185865.1
GCA_002716165.1
GCA_013695465.1
GCA_016201015.1
GCA_016756715.1
GCA_003491685.1
GCA_015231345.1
GCA_016933335.1
GCA_018669455.1
GCA_015494295.1
GCA_003230335.1
GCA_015658235.1
GCA_007123875.1
GCA_019651935.1
GCA_900468055.1
GCA_002683155.1
GCA_003218735.1
GCA_900547845.1
GCA_902542635.1
GCA_004553085.1
GCA_902362695.1
GCA_014529925.1
GCA_020721805.1
GCA_002763555.1
GCA_003998085.1
GCA_900757565.1
GCA_000634775.1
GCA_017398185.1
GCA_900757395.1
GCA_902639905.1
GCA_017940805.1
GCA_017626695.1
GCA_017448735.1
GCA_017483725.1
GCA_900758455.1
GCA_001837105.1
GCA_900539055.1
GCA_016650725.1
GCA_009001295.1
GCA_013363475.1
GCA_002584635.1
GCA_900586955.1
GCA_003383815.1
GCA_900077785.1
GCA_014855935.1
GCA_905201385.1
GCA_003197195.1
GCA_017176555.1
GCA_001496195.1
GCA_002094725.1
GCA_017887605.1
GCA_001537525.1
GCA_001986615.1
GCA_008016855.1
GCA_013464265.1
GCA_904864535.1
GCA_003320635.1
GCA_003789535.1
GCA_003144675.1
GCA_019799765.1
GCA_000965515.1
GCA_019685865.1
GCA_019583555.1
GCA_900096035.1
GCA_016864875.1
GCA_009823455.1
GCA_019093025.1
GCA_020145025.1
GCA_001991835.1
GCA_001320585.1
GCA_900494705.1
GCA_900159955.1
GCA_900050175.1
GCA_013114955.1
GCA_018253555.1
GCA_009934045.1
GCA_014333835.1
GCA_004333845.1
GCA_000302795.1
GCA_001335415.1
GCA_003995025.1
GCA_900988145.1
GCA_003414655.1
GCA_000162975.1
GCA_001189775.1
GCA_009867015.2
GCA_002750305.2
GCA_002566775.1
GCA_002027935.1
GCA_000268665.1
GCA_001656045.1
GCA_001229645.1
GCA_003717015.1
GCA_001360555.2
GCA_001878595.1
GCA_000268925.1
GCA_002576865.1
GCA_008922285.1
GCA_018987345.1
GCA_003351485.1
GCA_003414995.1
GCA_002912205.1
GCA_000746805.1
GCA_900987915.1
GCA_003495085.1
GCA_002532725.1
GCA_900034495.1
GCA_004333465.1
GCA_902504765.1
GCA_001401255.1
GCA_001015435.1
GCA_018253615.1
GCA_009800145.1
GCA_900051655.1
GCA_001246975.1
GCA_001549575.1
GCA_001204455.1
GCA_001993055.1
GCA_009646625.1
GCA_000736845.1
GCA_009823555.1
GCA_003122405.1
GCA_007001905.1
GCA_001286865.1
GCA_019685775.1
GCA_000965325.1
GCA_004304375.1
GCA_002077445.1
GCA_001156065.1
GCA_003797285.1
GCA_020525865.1
GCA_013464195.1
GCA_011040375.1
GCA_001985925.1
GCA_001536845.1
GCA_010595745.1
GCA_002095015.1
GCA_001494615.1
GCA_900137165.1
GCA_012102985.1
GCA_903884945.1
GCA_014803285.1
GCA_003383975.1
GCA_017810125.1
GCA_900600335.1
GCA_011393025.1
GCA_013004315.1
GCA_016650735.1
GCA_001905045.1
GCA_002387895.1
GCA_900550895.1
GCA_017892245.1
GCA_900319545.1
GCA_017430435.1
GCA_016288815.1
GCA_902639925.1
GCA_001940965.1
GCA_017472045.1
GCA_902561365.1
GCA_900542915.1
GCA_003997845.1
GCA_001634675.1
GCA_903851415.1
GCA_005503875.1
GCA_014845695.1
GCA_017615545.1
GCA_900538985.1
GCA_913031285.1
GCA_016199945.1
GCA_003171385.1
GCA_900471885.1
GCA_016283295.1
GCA_002862855.1
GCA_018673195.1
GCA_002748595.1
GCA_003488565.1
GCA_900764255.1
GCA_018692315.1
GCA_003671175.1
GCA_002862585.1
GCA_018335295.1
GCA_018698895.1
GCA_019307065.1
GCA_002724835.1
GCA_002686215.1
GCA_005792405.1
GCA_012963095.1
GCA_009841965.1
GCA_003224975.1
GCA_018824785.1
GCA_020428425.1
GCA_903850805.1
GCA_017461545.1
GCA_902764615.1
GCA_902784115.1
GCA_903883795.1
GCA_905234385.1
GCA_902783165.1
GCA_902512015.1
GCA_010025165.1
GCA_018822835.1
GCA_012837925.1
GCA_900765685.1
GCA_902800545.1
GCA_903924945.1
GCA_015068725.1
GCA_900769835.1
GCA_903870745.1
GCA_902560125.1
GCA_902581225.1
GCA_902787295.1
GCA_903907755.1
GCA_903835785.1
GCA_903930935.1
GCA_903874725.1
GCA_902757135.1
GCA_902623495.1
GCA_902621085.1
GCA_903824945.1
GCA_902786615.1
GCA_900758365.1
GCA_903845455.1
GCA_903889205.1
GCA_016297955.1
GCA_019425165.1
GCA_018830165.1
GCA_010029645.1
GCA_913044155.1
GCA_902777135.1
GCA_903842675.1
GCA_903845855.1
GCA_902801415.1
GCA_900320865.1
GCA_017504795.1
GCA_003235175.1
GCA_017433485.1
GCA_020053025.1
GCA_011773095.1
GCA_003166495.1
GCA_007122595.1
GCA_017608675.1
GCA_019312665.1
GCA_005885035.1
GCA_018894635.1
GCA_018657795.1
GCA_013214975.1
GCA_003669275.1
GCA_018266895.1
GCA_019416285.1
GCA_018646745.1
GCA_018646405.1
GCA_003695105.1
GCA_007130875.1
GCA_009694185.1
GCA_900469685.1
GCA_005879065.1
GCA_003221335.1
GCA_902825865.1
GCA_902786065.1
GCA_012841525.1
GCA_009911035.1
GCA_001033805.1
GCA_016744435.1
GCA_018141325.1
GCA_003997935.1
GCA_902406235.1
GCA_017647845.1
GCA_902619355.1
GCA_900541165.1
GCA_902639935.1
GCA_017473775.1
GCA_017441885.1
GCA_017536135.1
GCA_902757805.1
GCA_916049985.1
GCA_900066675.1
GCA_016892835.1
GCA_016650745.1
GCA_000588095.1
GCA_013363575.1
GCA_008923465.1
GCA_900581185.1
GCA_017498345.1
GCA_003383845.1
GCA_001413195.1
GCA_903838985.1
GCA_903971005.1
GCA_900132035.1
GCA_001493055.1
GCA_002094555.1
GCA_001028125.1
GCA_001536665.1
GCA_001986195.1
GCA_018991195.1
GCA_002739305.1
GCA_003320155.1
GCA_001143005.1
GCA_014243435.1
GCA_002055855.1
GCA_004305595.1
GCA_000730735.1
GCA_019685615.1
GCA_002612765.1
GCA_900164375.1
GCA_003351845.1
GCA_016601795.1
GCA_016456645.1
GCA_009646665.1
GCA_016881305.1
GCA_001991735.1
GCA_900494975.1
GCA_001249415.1
GCA_900062855.1
GCA_004769055.1
GCA_016743395.1
GCA_001016465.1
GCA_902503445.1
GCA_004332935.1
GCA_000344555.1
GCA_900027145.1
GCA_003636985.1
GCA_003995585.1
GCA_900985235.1
GCA_000443795.1
GCA_003608535.1
GCA_003203275.1
GCA_013282355.1
GCA_004026165.1
GCA_002565305.1
GCA_016808825.1
GCA_000268725.2
GCA_001224345.1
GCA_003717395.1
GCA_003717135.1
GCA_001230565.1
GCA_000268905.1
GCA_002288605.1
GCA_002575515.1
GCA_001711475.1
GCA_009769095.1
GCA_001940035.1
GCA_019973795.1
GCA_002989295.1
GCA_000445855.1
GCA_900994775.1
GCA_003996155.1
GCA_900023915.1
GCA_004333975.1
GCA_003123665.1
GCA_001018325.1
GCA_003702275.1
GCA_017655455.1
GCA_009800085.1
GCA_900054435.1
GCA_001250355.1
GCA_016125655.1
GCA_001993805.1
GCA_001194905.1
GCA_008829815.1
GCA_019780445.1
GCA_016602605.1
GCA_001927405.2
GCA_900165255.1
GCA_002153395.1
GCA_019685975.1
GCA_000730885.1
GCA_004306015.1
GCA_003962555.1
GCA_001087905.1
GCA_002140805.1
GCA_016925375.1
GCA_013464065.1
GCA_002165655.1
GCA_004635745.1
GCA_010588255.1
GCA_001061515.1
GCA_001495095.1
GCA_017175145.1
GCA_003858315.1
GCA_005504135.1
GCA_903833805.1
GCA_018066575.1
GCA_003185635.1
GCA_017498325.1
GCA_900601865.1
GCA_008368755.1
GCA_000876115.1
GCA_016650765.1
GCA_003984935.1
GCA_000316945.1
GCA_905209985.1
GCA_900319755.1
GCA_901875295.1
GCA_017476445.1
GCA_015655635.1
GCA_017624045.1
GCA_902639945.1
GCA_900549815.1
GCA_003280295.1
GCA_017631135.1
GCA_900540975.1
GCA_003998165.1
GCA_019104175.1
GCA_016342355.1
GCA_014903515.1
GCA_015055545.1
GCA_017623295.1
GCA_902774615.1
GCA_902603525.1
GCA_003218295.1
GCA_003155855.1
GCA_900473385.1
GCA_018828405.1
GCA_003565875.1
GCA_018652645.1
GCA_020436045.1
GCA_900771555.1
GCA_019649835.1
GCA_002711565.1
GCA_016220045.1
GCA_018645705.1
GCA_009923445.1
GCA_018702765.1
GCA_009701425.1
GCA_015520525.1
GCA_016219105.1
GCA_007135945.1
GCA_018263575.1
GCA_003133045.1
GCA_003225465.1
GCA_903943555.1
GCA_900761705.1
GCA_010014495.1
GCA_011043015.1
GCA_902758845.1
GCA_903937985.1
GCA_903877635.1
GCA_902799915.1
GCA_902795655.1
GCA_913062835.1
GCA_010031125.1
GCA_018828835.1
GCA_015059225.1
GCA_902836585.1
GCA_903861145.1
GCA_903865855.1
GCA_905234575.1
GCA_015065645.1
GCA_903846415.1
GCA_902558645.1
GCA_902630065.1
GCA_903901685.1
GCA_903951365.1
GCA_903936995.1
GCA_903823385.1
GCA_903889475.1
GCA_902801945.1
GCA_902604595.1
GCA_902536305.1
GCA_903923745.1
GCA_017624915.1
GCA_900759135.1
GCA_903821035.1
GCA_902546095.1
GCA_016295965.1
GCA_017459625.1
GCA_018824705.1
GCA_010028655.1
GCA_903914935.1
GCA_902801445.1
GCA_903849255.1
GCA_903857345.1
GCA_910579095.1
GCA_902790445.1
GCA_017503705.1
GCA_003250545.1
GCA_017510805.1
GCA_013202815.1
GCA_003225255.1
GCA_003133005.1
GCA_013002875.1
GCA_016930795.1
GCA_019323255.1
GCA_003454595.1
GCA_016781265.1
GCA_020161115.1
GCA_017482125.1
GCA_018699315.1
GCA_003669425.1
GCA_018823665.1
GCA_016285355.1
GCA_009926865.1
GCA_009923175.1
GCA_018670055.1
GCA_020441465.1
GCA_900472175.1
GCA_015062345.1
GCA_003696825.1
GCA_015660155.1
GCA_900549565.1
GCA_902590665.1
GCA_017552555.1
GCA_019417585.1
GCA_900113365.1
GCA_903825855.1
GCA_003998735.1
GCA_900541475.1
GCA_003213315.1
GCA_017391665.1
GCA_900760235.1
GCA_902639955.1
GCA_902767485.1
GCA_017524065.1
GCA_001830155.1
GCA_002350275.1
GCA_902755985.1
GCA_001273975.1
GCA_016891205.1
GCA_016651045.1
GCA_013419995.1
GCA_002233595.1
GCA_900601665.1
GCA_003185175.1
GCA_011030315.1
GCA_011075245.1
GCA_903901095.1
GCA_900084795.1
GCA_900137155.1
GCA_001493795.1
GCA_002094595.1
GCA_010597575.1
GCA_001605445.1
GCA_001633745.1
GCA_003244865.1
GCA_016925215.1
GCA_902161735.1
GCA_001135125.1
GCA_009830615.1
GCA_010668355.1
GCA_000730835.1
GCA_019686045.1
GCA_001726025.1
GCA_900164735.1
GCA_004136395.1
GCA_019092805.1
GCA_009813895.1
GCA_008829485.1
GCA_001200935.1
GCA_001994605.1
GCA_900493605.1
GCA_001582795.1
GCA_001250675.1
GCA_017655495.1
GCA_003952765.1
GCA_001017075.1
GCA_009742545.1
GCA_004333775.1
GCA_000342185.1
GCA_907168305.1
GCA_003493805.1
GCA_003636485.1
GCA_900990405.1
GCA_000443755.1
GCA_000833765.1
GCA_017700415.1
GCA_009931435.1
GCA_013046885.1
GCA_010993575.1
GCA_007672815.1
GCA_000269085.1
GCA_001228165.1
GCA_003717735.1
GCA_003718415.1
GCA_001233965.1
GCA_000268525.1
GCA_001659475.1
GCA_002552465.1
GCA_004193875.1
GCA_013425955.1
GCA_003589125.1
GCA_004802285.1
GCA_000443405.1
GCA_900995545.1
GCA_002832595.1
GCA_003995915.1
GCA_000452665.2
GCA_004333375.1
GCA_014333815.1
GCA_001015895.1
GCA_900055455.1
GCA_003952745.1
GCA_017655545.1
GCA_001251815.1
GCA_900061505.1
GCA_900495355.1
GCA_001993715.1
GCA_002561585.1
GCA_009904165.1
GCA_009814065.1
GCA_003349045.1
GCA_003351825.1
GCA_007001815.1
GCA_001888825.1
GCA_019685995.1
GCA_000730955.1
GCA_001612535.1
GCA_014855415.1
GCA_012956785.1
GCA_902165445.1
GCA_904864525.1
GCA_002739535.1
GCA_001982345.1
GCA_001988375.1
GCA_010612285.1
GCA_002094635.1
GCA_001499255.1
GCA_900135055.1
GCA_003255775.1
GCA_913053775.1
GCA_003986815.1
GCA_016504895.1
GCA_003185535.1
GCA_900582585.1
GCA_001426025.1
GCA_013420195.1
GCA_009865365.1
GCA_016651205.1
GCA_001837805.1
GCA_905206645.1
GCA_916048115.1
GCA_902767575.1
GCA_017403565.1
GCA_003523665.1
GCA_902767635.1
GCA_902639965.1
GCA_900755535.1
GCA_017477825.1
GCA_003280725.1
GCA_905213945.1
GCA_003998795.1
GCA_903890295.1
GCA_005503885.1
GCA_017441295.1
GCA_015055525.1
GCA_902584635.1
GCA_900549545.1
GCA_015658765.1
GCA_018695505.1
GCA_016776635.1
GCA_900467535.1
GCA_018669695.1
GCA_003230815.1
GCA_003517005.1
GCA_020445405.1
GCA_013285805.1
GCA_016930375.1
GCA_016187585.1
GCA_016763135.1
GCA_014803545.1
GCA_019652875.1
GCA_017859735.1
GCA_016219115.1
GCA_016185915.1
GCA_013696865.1
GCA_003134195.1
GCA_016223105.1
GCA_016196435.1
GCA_003545255.1
GCA_016215215.1
GCA_011041845.1
GCA_017516485.1
GCA_910588865.1
GCA_903908545.1
GCA_903856435.1
GCA_902799645.1
GCA_900322135.1
GCA_903813355.1
GCA_015654605.1
GCA_018818945.1
GCA_012798955.1
GCA_900765575.1
GCA_903873625.1
GCA_903927515.1
GCA_905194635.1
GCA_017465625.1
GCA_903836255.1
GCA_902537795.1
GCA_905478035.1
GCA_902770455.1
GCA_903916875.1
GCA_903914285.1
GCA_903830895.1
GCA_903921775.1
GCA_902764505.1
GCA_902517635.1
GCA_902517745.1
GCA_903907965.1
GCA_910576285.1
GCA_900550315.1
GCA_903946955.1
GCA_902592905.1
GCA_017461915.1
GCA_017444985.1
GCA_018812545.1
GCA_016868155.1
GCA_903960775.1
GCA_903825805.1
GCA_913030985.1
GCA_902562975.1
GCA_902777505.1
GCA_011043975.1
GCA_019352075.1
GCA_016177425.1
GCA_018828875.1
GCA_017407835.1
GCA_017610335.1
GCA_012959685.1
GCA_003161135.1
GCA_011333955.1
GCA_010023655.1
GCA_002869005.1
GCA_016195185.1
GCA_004561555.1
GCA_011524815.1
GCA_013213915.1
GCA_017542345.1
GCA_018267035.1
GCA_018828435.1
GCA_016938555.1
GCA_013203015.1
GCA_011391335.1
GCA_900472725.1
GCA_017477185.1
GCA_002692765.1
GCA_009924825.1
GCA_902783575.1
GCA_902559055.1
GCA_019410105.1
GCA_900758635.1
GCA_019038845.1
GCA_019637225.1
GCA_000732055.1
GCA_004023205.1
GCA_900755255.1
GCA_003281415.1
GCA_017391845.1
GCA_900553185.1
GCA_902639985.1
GCA_904377845.1
GCA_017434605.1
GCA_017388625.1
GCA_016901395.1
GCA_916048145.1
GCA_905192555.1
GCA_016890955.1
GCA_014851505.1
GCA_020685565.1
GCA_012371325.1
GCA_003337755.1
GCA_900587715.1
GCA_003185465.1
GCA_019660305.1
GCA_004005235.1
GCA_903837745.1
GCA_004312005.1
GCA_900139435.1
GCA_001491095.1
GCA_000409265.1
GCA_001537005.1
GCA_001605075.1
GCA_009295775.1
GCA_010607835.1
GCA_014361115.1
GCA_902161055.1
GCA_003790165.1
GCA_003962795.1
GCA_019798425.1
GCA_000730945.1
GCA_019685835.1
GCA_001876645.1
GCA_900165095.1
GCA_001928215.2
GCA_009818275.1
GCA_009904255.1
GCA_004153515.1
GCA_001056705.1
GCA_000708775.1
GCA_001252115.2
GCA_900051735.1
GCA_017655555.1
GCA_003441515.1
GCA_001018455.1
GCA_002967635.1
GCA_004333675.1
GCA_000452545.2
GCA_003493005.1
GCA_900986555.1
GCA_001084285.1
GCA_000445695.1
GCA_900407705.1
GCA_018034845.1
GCA_016132505.1
GCA_001189815.1
GCA_002551625.1
GCA_015273855.1
GCA_020388785.1
GCA_000268545.1
GCA_001236785.1
GCA_003717435.1
GCA_003717115.1
GCA_001228545.1
GCA_000268445.1
GCA_020042725.1
GCA_007672825.1
GCA_002568145.1
GCA_015290725.1
GCA_014269505.1
GCA_003415395.1
GCA_000443545.1
GCA_900983555.1
GCA_004012265.1
GCA_900027425.1
GCA_004333565.1
GCA_002967405.1
GCA_001348535.1
GCA_000416705.1
GCA_900059625.2
GCA_003441555.1
GCA_017655585.1
GCA_001582715.1
GCA_001254375.1
GCA_900494435.1
GCA_016508075.1
GCA_002585315.1
GCA_018139505.1
GCA_002098655.1
GCA_003382875.1
GCA_016602385.1
GCA_007114935.1
GCA_013266935.1
GCA_001633845.1
GCA_000730865.1
GCA_010668385.1
GCA_014853365.1
GCA_003267985.1
GCA_003790195.1
GCA_016649135.1
GCA_002205295.1
GCA_001888405.1
GCA_001988495.1
GCA_001539325.1
GCA_000467775.2
GCA_001495735.1
GCA_900169205.1
GCA_900085175.1
GCA_905215445.1
GCA_018441215.1
GCA_009832245.1
GCA_003185605.1
GCA_900584575.1
GCA_009183765.1
GCA_019038395.1
GCA_002113105.1
GCA_001417675.1
GCA_016892825.1
GCA_002298125.1
GCA_902373455.1
GCA_900555275.1
GCA_017413375.1
GCA_017561565.1
GCA_902640005.1
GCA_900755725.1
GCA_003489785.1
GCA_003217005.1
GCA_902406375.1
GCA_003997405.1
GCA_018200335.1
GCA_013002305.1
GCA_018476625.1
GCA_003150545.1
GCA_017622875.1
GCA_905200955.1
GCA_903953375.1
GCA_003221235.1
GCA_016207465.1
GCA_013151255.1
GCA_900473765.1
GCA_002691465.1
GCA_012966235.1
GCA_007129595.1
GCA_004282915.1
GCA_019136245.1
GCA_017438945.1
GCA_015659385.1
GCA_018660605.1
GCA_002716725.1
GCA_018661325.1
GCA_013216095.1
GCA_902552645.1
GCA_013330485.1
GCA_012797815.1
GCA_003457335.1
GCA_005808865.1
GCA_003228455.1
GCA_008667785.1
GCA_018827245.1
GCA_905372465.1
GCA_011331715.1
GCA_902775275.1
GCA_900316805.1
GCA_903957685.1
GCA_903885505.1
GCA_900317645.1
GCA_903865845.1
GCA_010026435.1
GCA_018817545.1
GCA_018065105.1
GCA_017450985.1
GCA_902599165.1
GCA_903858445.1
GCA_905233735.1
GCA_015068555.1
GCA_903886875.1
GCA_902604795.1
GCA_902598915.1
GCA_902769135.1
GCA_903872845.1
GCA_903840455.1
GCA_903897275.1
GCA_903838095.1
GCA_902803535.1
GCA_902513705.1
GCA_902557265.1
GCA_903895235.1
GCA_015064355.1
GCA_905236265.1
GCA_903841895.1
GCA_902618525.1
GCA_017522165.1
GCA_017559105.1
GCA_018821475.1
GCA_016867875.1
GCA_903918485.1
GCA_903874015.1
GCA_902794245.1
GCA_903877065.1
GCA_900316195.1
GCA_902766735.1
GCA_011039555.1
GCA_014378905.1
GCA_019135905.1
GCA_020062135.1
GCA_900751975.1
GCA_003545185.1
GCA_003444535.1
GCA_005881885.1
GCA_003564925.1
GCA_016219515.1
GCA_020161175.1
GCA_002863065.1
GCA_018822805.1
GCA_003232435.1
GCA_015485455.1
GCA_017650065.1
GCA_013286415.1
GCA_003476385.1
GCA_007126615.1
GCA_016937825.1
GCA_019653695.1
GCA_900489855.1
GCA_020442475.1
GCA_002730445.1
GCA_003218675.1
GCA_903857685.1
GCA_905208885.1
GCA_015056015.1
GCA_015057665.1
GCA_002853745.1
GCA_905479385.1
GCA_007681675.1
GCA_003997775.1
GCA_905209795.1
GCA_017381075.1
GCA_902624115.1
GCA_900765805.1
GCA_902640015.1
GCA_902835595.1
GCA_017624635.1
GCA_017381535.1
GCA_015260075.1
GCA_902388235.1
GCA_001839435.1
GCA_008680005.1
GCA_009763245.1
GCA_013417235.1
GCA_014930355.1
GCA_000465445.1
GCA_900584145.1
GCA_003185395.1
GCA_015701335.1
GCA_018445725.1
GCA_900555945.1
GCA_008375025.1
GCA_900140385.1
GCA_001499315.1
GCA_000463095.2
GCA_001538005.1
GCA_004636465.1
GCA_013808505.1
GCA_013464395.1
GCA_019042295.1
GCA_001095685.1
GCA_904864545.1
GCA_005235945.1
GCA_010668625.1
GCA_000965345.1
GCA_008039285.1
GCA_001663575.1
GCA_007114985.1
GCA_016602575.1
GCA_009707765.1
GCA_016456685.1
GCA_020775305.1
GCA_905184115.1
GCA_001206455.1
GCA_000708795.1
GCA_001254755.1
GCA_001582625.1
GCA_018252795.1
GCA_003665495.1
GCA_011379095.1
GCA_900033815.3
GCA_000416785.2
GCA_003572645.1
GCA_004334515.1
GCA_003494885.1
GCA_009887545.1
GCA_000445935.1
GCA_900407595.1
GCA_003608155.1
GCA_001939635.1
GCA_905332365.1
GCA_002567015.1
GCA_008922415.1
GCA_900129335.1
GCA_000268485.2
GCA_001224105.1
GCA_003717815.1
GCA_003716995.1
GCA_001226245.1
GCA_000269185.1
GCA_004772175.1
GCA_000705035.1
GCA_002574615.1
GCA_019645975.1
GCA_003188025.1
GCA_002989905.1
GCA_000443465.1
GCA_009938925.1
GCA_003995925.1
GCA_004012655.1
GCA_004334325.1
GCA_902503095.1
GCA_000416865.1
GCA_900029525.1
GCA_015556005.1
GCA_003441535.1
GCA_018252975.1
GCA_001257455.1
GCA_004137425.1
GCA_004152685.1
GCA_001992875.1
GCA_002550185.1
GCA_009830075.1
GCA_009812595.1
GCA_004121805.1
GCA_000007385.1
GCA_900096145.1
GCA_000830695.1
GCA_000958645.1
GCA_000439655.1
GCA_001652265.1
GCA_005236595.1
GCA_014826045.1
GCA_001319145.1
GCA_003320495.1
GCA_003935325.1
GCA_013808525.1
GCA_004635725.1
GCA_018439525.1
GCA_000409405.1
GCA_001765195.1
GCA_900138775.1
GCA_902509205.1
GCA_903994795.1
GCA_018446835.1
GCA_014397305.1
GCA_019449155.1
GCA_900585055.1
GCA_900103335.1
GCA_003264215.1
GCA_009862055.1
GCA_000584255.1
GCA_000765165.1
GCA_001839405.1
GCA_902756735.1
GCA_017474925.1
GCA_003517865.1
GCA_004554345.1
GCA_015655775.1
GCA_902640025.1
GCA_900764775.1
GCA_000635795.1
GCA_019424965.1
GCA_017520215.1
GCA_003997535.1
GCA_000408925.1
GCA_018619815.1
GCA_016810295.1
GCA_014846865.1
GCA_017938145.1
GCA_902535765.1
GCA_900547295.1
GCA_010027545.1
GCA_002692695.1
GCA_900472525.1
GCA_900767645.1
GCA_900760855.1
GCA_016936335.1
GCA_015492335.1
GCA_002718375.1
GCA_018692015.1
GCA_018812285.1
GCA_016936955.1
GCA_015660615.1
GCA_018648585.1
GCA_015222565.1
GCA_902529525.1
GCA_019310225.1
GCA_003557205.1
GCA_003161775.1
GCA_003223835.1
GCA_003447405.1
GCA_016234535.1
GCA_017428635.1
GCA_003558655.1
GCA_018000355.1
GCA_014860485.1
GCA_910585495.1
GCA_902765345.1
GCA_903941185.1
GCA_902794405.1
GCA_903904165.1
GCA_903819345.1
GCA_016183605.1
GCA_003446815.1
GCA_018370185.1
GCA_017546735.1
GCA_902558295.1
GCA_903934675.1
GCA_900768475.1
GCA_903845595.1
GCA_017545185.1
GCA_902558815.1
GCA_902509965.1
GCA_902761885.1
GCA_903904495.1
GCA_903893575.1
GCA_903949335.1
GCA_903905815.1
GCA_902758675.1
GCA_902604345.1
GCA_902582455.1
GCA_903880355.1
GCA_018377395.1
GCA_904374835.1
GCA_903832335.1
GCA_902537775.1
GCA_016284915.1
GCA_018368695.1
GCA_018825565.1
GCA_010028875.1
GCA_913060795.1
GCA_903869895.1
GCA_902765185.1
GCA_902773285.1
GCA_900318665.1
GCA_902769825.1
GCA_017452685.1
GCA_017993025.1
GCA_016198985.1
GCA_018650685.1
GCA_009845445.1
GCA_009841055.1
GCA_003138415.1
GCA_017609385.1
GCA_016218965.1
GCA_009726135.1
GCA_005772945.1
GCA_003235675.1
GCA_016764635.1
GCA_017616075.1
GCA_013285915.1
GCA_016936975.1
GCA_009886545.1
GCA_017990685.1
GCA_018668835.1
GCA_011772145.1
GCA_013298565.1
GCA_900470515.1
GCA_005878665.1
GCA_019232995.1
GCA_900542395.1
GCA_905234465.1
GCA_016288525.1
GCA_900772505.1
GCA_014284905.1
GCA_017643145.1
GCA_000410835.1
GCA_003998265.1
GCA_017628495.1
GCA_905208815.1
GCA_003213855.1
GCA_900546925.1
GCA_902640065.1
GCA_905202845.1
GCA_017464765.1
GCA_900757625.1
GCA_017550785.1
GCA_915063165.1
GCA_001916225.1
GCA_001837445.1
GCA_013419225.1
GCA_003946755.1
GCA_005233685.1
GCA_002802945.1
GCA_900602405.1
GCA_900558095.1
GCA_009877175.1
GCA_016501455.1
GCA_905214975.1
GCA_003197015.1
GCA_900131665.1
GCA_000409385.1
GCA_001540705.1
GCA_001228985.1
GCA_002442775.1
GCA_019390095.1
GCA_002739275.1
GCA_009735205.1
GCA_001122125.1
GCA_015694085.1
GCA_005237765.1
GCA_004028185.1
GCA_000439615.1
GCA_001634105.1
GCA_001660605.1
GCA_900687965.1
GCA_002895675.1
GCA_015686515.1
GCA_003348715.1
GCA_007676695.1
GCA_001993645.1
GCA_900594605.1
GCA_900495205.1
GCA_001257955.1
GCA_001582775.1
GCA_018253065.1
GCA_015034565.1
GCA_003702345.1
GCA_001348575.1
GCA_004333575.1
GCA_900054215.2
GCA_000710235.1
GCA_002148525.1
GCA_902842835.1
GCA_900986735.1
GCA_000445555.1
GCA_002989595.1
GCA_016612205.1
GCA_002859105.1
GCA_016808475.1
GCA_002551775.1
GCA_016413725.1
GCA_000268585.1
GCA_014117735.1
GCA_003718435.1
GCA_003718275.1
GCA_001236125.1
GCA_000269225.1
GCA_003073755.1
GCA_016809055.1
GCA_002582395.1
GCA_014168755.1
GCA_017862655.1
GCA_000833875.1
GCA_000443485.1
GCA_900986945.1
GCA_003639305.1
GCA_003996655.1
GCA_004333895.1
GCA_002967515.2
GCA_001592635.1
GCA_000452725.2
GCA_900049705.1
GCA_018253265.1
GCA_003441575.1
GCA_001258655.1
GCA_004169185.1
GCA_001648035.1
GCA_001994615.1
GCA_002562045.1
GCA_900595745.1
GCA_003348545.1
GCA_009813385.1
GCA_002895765.1
GCA_900164695.1
GCA_007672955.1
GCA_001634205.1
GCA_000307655.2
GCA_004028055.1
GCA_902163905.1
GCA_904866405.1
GCA_001354735.1
GCA_002140435.1
GCA_003244415.1
GCA_001619275.1
GCA_004635765.1
GCA_010590205.1
GCA_001489995.1
GCA_900134025.1
GCA_001735615.2
GCA_003196375.1
GCA_902790365.1
GCA_014803105.1
GCA_014103335.1
GCA_009877245.1
GCA_900599905.1
GCA_019218985.1
GCA_002558005.1
GCA_013417355.1
GCA_004353545.1
GCA_001915995.1
GCA_916050055.1
GCA_017892915.1
GCA_017465985.1
GCA_900544495.1
GCA_902778175.1
GCA_015655985.1
GCA_902640095.1
GCA_910586915.1
GCA_000635575.1
GCA_017377975.1
GCA_900541225.1
GCA_003998325.1
GCA_002943735.1
GCA_019429275.1
GCA_900775735.1
GCA_014799405.1
GCA_016291705.1
GCA_900552015.1
GCA_902524655.1
GCA_003507075.1
GCA_011363025.1
GCA_900468025.1
GCA_009920665.1
GCA_009929855.1
GCA_018695155.1
GCA_007119355.1
GCA_003513105.1
GCA_017546125.1
GCA_014190475.1
GCA_015661985.1
GCA_020437735.1
GCA_010026445.1
GCA_019410135.1
GCA_019307135.1
GCA_003136275.1
GCA_013332035.1
GCA_005883585.1
GCA_009836945.1
GCA_011364845.1
GCA_003230295.1
GCA_016193245.1
GCA_017510305.1
GCA_017888325.1
GCA_902763335.1
GCA_900316185.1
GCA_913040875.1
GCA_902775625.1
GCA_903882625.1
GCA_903819365.1
GCA_009918135.1
GCA_012798645.1
GCA_012512655.1
GCA_017630135.1
GCA_903851465.1
GCA_903926115.1
GCA_900762935.1
GCA_018365835.1
GCA_903829195.1
GCA_902576055.1
GCA_902578255.1
GCA_902768145.1
GCA_903907495.1
GCA_903921685.1
GCA_903935135.1
GCA_903915705.1
GCA_902768035.1
GCA_902540045.1
GCA_902541245.1
GCA_903887715.1
GCA_017619715.1
GCA_904502045.1
GCA_903889515.1
GCA_902636235.1
GCA_015657035.1
GCA_018379945.1
GCA_913777985.1
GCA_016184245.1
GCA_903916185.1
GCA_903914645.1
GCA_902767835.1
GCA_902794915.1
GCA_903889255.1
GCA_902796595.1
GCA_003558765.1
GCA_019654735.1
GCA_903897245.1
GCA_017407205.1
GCA_009836895.1
GCA_003158315.1
GCA_002707185.1
GCA_003650585.1
GCA_009703055.1
GCA_019306845.1
GCA_010031795.1
GCA_017990115.1
GCA_019456245.1
GCA_002718715.1
GCA_003554865.1
GCA_017521245.1
GCA_009886855.1
GCA_003561235.1
GCA_018667455.1
GCA_013286785.1
GCA_018823725.1
GCA_900469775.1
GCA_018647775.1
GCA_009917805.1
GCA_905206655.1
GCA_902603095.1
GCA_905205755.1
GCA_017428885.1
GCA_900086305.1
GCA_019580565.1
GCA_004023025.1
GCA_900544725.1
GCA_017407245.1
GCA_003278685.1
GCA_902640635.1
GCA_905210915.1
GCA_019415785.1
GCA_905207575.1
GCA_017439325.1
GCA_009779065.1
GCA_902779655.1
GCA_900538975.1
GCA_016891105.1
GCA_018966745.1
GCA_013419115.1
GCA_002998155.1
GCA_002287035.1
GCA_900583555.1
GCA_003185195.1
GCA_900075725.1
GCA_003175795.1
GCA_902776615.1
GCA_018447115.1
GCA_002976695.1
GCA_900131685.1
GCA_001493215.1
GCA_001540305.1
GCA_004636825.1
GCA_008016925.1
GCA_002739555.1
GCA_002140515.1
GCA_003790215.1
GCA_016925275.1
GCA_017942445.1
GCA_004028075.1
GCA_000439635.1
GCA_006373875.1
GCA_007666235.1
GCA_900164845.1
GCA_002895685.1
GCA_016602765.1
GCA_900598645.1
GCA_002552985.1
GCA_001994915.1
GCA_004170125.1
GCA_001248345.1
GCA_902705485.1
GCA_011327315.1
GCA_018253345.1
GCA_009800165.1
GCA_900048855.1
GCA_002967395.1
GCA_004334105.1
GCA_000344455.1
GCA_003724375.1
GCA_003639405.1
GCA_900992125.1
GCA_000445815.1
GCA_002093255.1
GCA_017862675.1
GCA_001900395.1
GCA_002575765.1
GCA_007673315.1
GCA_002089115.2
GCA_000269325.1
GCA_001230945.1
GCA_003717095.1
GCA_003719555.1
GCA_001230725.1
GCA_000269105.1
GCA_001296985.1
GCA_001476525.1
GCA_016900175.1
GCA_017862685.1
GCA_004802365.1
GCA_000442795.1
GCA_013372385.1
GCA_900994085.1
GCA_001144765.1
GCA_015904605.1
GCA_003495295.1
GCA_000245415.1
GCA_004332825.1
GCA_003573315.1
GCA_014775635.1
GCA_018253785.1
GCA_011327135.1
GCA_900060365.1
GCA_001251555.1
GCA_900495045.1
GCA_001056375.1
GCA_002566555.1
GCA_900597385.1
GCA_015686565.1
GCA_003296075.1
GCA_009899585.1
GCA_900165505.1
GCA_007666295.1
GCA_002880335.1
GCA_000582435.1
GCA_019799465.1
GCA_017939185.1
GCA_017742955.1
GCA_018677935.1
GCA_002141135.1
GCA_010607965.1
GCA_019599425.1
GCA_001985765.1
GCA_001539725.1
GCA_001490715.1
GCA_002802765.1
GCA_900447395.1
GCA_902509075.1
GCA_902763595.1
GCA_020710135.1
GCA_900075645.1
GCA_003185145.1
GCA_900590225.1
GCA_014596565.1
GCA_000719505.1
GCA_012911895.1
GCA_013417335.1
GCA_001809965.1
GCA_905210155.1
GCA_002436115.1
GCA_017941105.1
GCA_017384725.1
GCA_902789345.1
GCA_014466025.1
GCA_900766085.1
GCA_902640645.1
GCA_000634895.1
GCA_900548365.1
GCA_017531965.1
GCA_004022815.1
GCA_903829125.1
GCA_011075295.1
GCA_014865865.1
GCA_019419925.1
GCA_902629915.1
GCA_902797845.1
GCA_003221375.1
GCA_018666575.1
GCA_900469785.1
GCA_014846945.1
GCA_009839865.1
GCA_003503735.1
GCA_013813995.1
GCA_018623395.1
GCA_017522065.1
GCA_018970105.1
GCA_017645525.1
GCA_003669345.1
GCA_018698095.1
GCA_009928265.1
GCA_003643895.1
GCA_010023045.1
GCA_016180025.1
GCA_003169115.1
GCA_011772155.1
GCA_009842965.1
GCA_019873765.1
GCA_003644465.1
GCA_018062125.1
GCA_910586715.1
GCA_902791705.1
GCA_903843715.1
GCA_017625565.1
GCA_902770845.1
GCA_903861085.1
GCA_903880435.1
GCA_016176955.1
GCA_018901385.1
GCA_017408245.1
GCA_017618295.1
GCA_903844645.1
GCA_903865015.1
GCA_900751035.1
GCA_009781425.1
GCA_903884225.1
GCA_902592425.1
GCA_902529645.1
GCA_902767355.1
GCA_903877985.1
GCA_903823105.1
GCA_903863595.1
GCA_903846535.1
GCA_902786635.1
GCA_902571845.1
GCA_902608535.1
GCA_903910875.1
GCA_017848055.1
GCA_905211185.1
GCA_903841425.1
GCA_903842575.1
GCA_017480685.1
GCA_017384565.1
GCA_018825645.1
GCA_009926485.1
GCA_903813405.1
GCA_903912965.1
GCA_902776235.1
GCA_902799185.1
GCA_017549285.1
GCA_903903565.1
GCA_902792005.1
GCA_010014665.1
GCA_017860005.1
GCA_016867155.1
GCA_003558615.1
GCA_003139595.1
GCA_011329125.1
GCA_002716425.1
GCA_011046085.1
GCA_002687015.1
GCA_005797785.1
GCA_019421005.1
GCA_002748695.1
GCA_020425885.1
GCA_013287555.1
GCA_012269625.1
GCA_010032425.1
GCA_018700675.1
GCA_020444785.1
GCA_003154725.1
GCA_009937005.1
GCA_900469175.1
GCA_003142655.1
GCA_003217795.1
GCA_902553945.1
GCA_900546255.1
GCA_017397645.1
GCA_004553565.1
GCA_019800425.1
GCA_017470885.1
GCA_004023325.1
GCA_017988915.1
GCA_905205045.1
GCA_000635175.1
GCA_902640655.1
GCA_905197395.1
GCA_015655955.1
GCA_902762375.1
GCA_017412205.1
GCA_019409185.1
GCA_905213455.1
GCA_905202675.1
GCA_001838465.1
GCA_013420085.1
GCA_004334925.1
GCA_900142585.1
GCA_005930585.1
GCA_900583185.1
GCA_003185565.1
GCA_015704415.1
GCA_018441785.1
GCA_903919265.1
GCA_003037775.1
GCA_002976995.1
GCA_017176675.1
GCA_001490895.1
GCA_001540665.1
GCA_001989335.1
GCA_001633495.1
GCA_003385015.1
GCA_001144005.1
GCA_000951815.1
GCA_016925235.1
GCA_014853115.1
GCA_004028065.1
GCA_000582375.1
GCA_001267555.1
GCA_007666315.1
GCA_900691835.1
GCA_003348015.1
GCA_003294775.1
GCA_015572075.1
GCA_002560855.1
GCA_001993795.1
GCA_001182305.1
GCA_900495345.1
GCA_001256635.1
GCA_900052905.1
GCA_011326875.1
GCA_002116985.1
GCA_900060325.1
GCA_009743735.1
GCA_004334445.1
GCA_000344375.1
GCA_900032265.1
GCA_003495485.1
GCA_002832615.1
GCA_900993745.1
GCA_003856655.1
GCA_000445535.1
GCA_002986235.1
GCA_017862715.1
GCA_002750395.1
GCA_002562925.1
GCA_000268325.1
GCA_002202095.1
GCA_001227405.1
GCA_003719255.1
GCA_003718495.1
GCA_001230045.1
GCA_000268465.1
GCA_002553185.1
GCA_007673995.1
GCA_015732455.1
GCA_004331855.1
GCA_001184535.1
GCA_000445875.1
GCA_001513635.1
GCA_900994545.1
GCA_001147625.1
GCA_003638025.1
GCA_003724715.1
GCA_000344435.1
GCA_004334635.1
GCA_003572495.1
GCA_001694125.1
GCA_900051955.1
GCA_002117045.1
GCA_004169345.1
GCA_900489165.1
GCA_900495975.1
GCA_018147895.1
GCA_900597095.1
GCA_900094685.1
GCA_015572185.1
GCA_003300375.1
GCA_019092965.1
GCA_901004975.1
GCA_007666735.1
GCA_006382885.1
GCA_000582415.1
GCA_012275875.1
GCA_013450055.1
GCA_016925295.1
GCA_003789885.1
GCA_016649085.1
GCA_013463755.1
GCA_001639485.1
GCA_004636065.1
GCA_001538825.1
GCA_001494815.1
GCA_002094675.1
GCA_900139005.1
GCA_003037755.1
GCA_905215415.1
GCA_016461655.1
GCA_000692315.1
GCA_003185455.1
GCA_900601155.1
GCA_016650865.1
GCA_007828695.1
GCA_013418945.1
GCA_001836955.1
GCA_905204245.1
GCA_000508605.1
GCA_900767945.1
GCA_017439255.1
GCA_017521805.1
GCA_900540195.1
GCA_902640665.1
GCA_003278455.1
GCA_017461165.1
GCA_900542485.1
GCA_004023065.1
GCA_910583725.1
GCA_003400775.1
GCA_015055865.1
GCA_900544705.1
GCA_902617085.1
GCA_003217815.1
GCA_009774335.1
GCA_002689085.1
GCA_900466455.1
GCA_014382345.1
GCA_009777095.1
GCA_018823505.1
GCA_018698665.1
GCA_010028845.1
GCA_003447455.1
GCA_013286425.1
GCA_016872635.1
GCA_007129985.1
GCA_017433195.1
GCA_020050315.1
GCA_018675755.1
GCA_002722025.1
GCA_019323235.1
GCA_018645265.1
GCA_003156655.1
GCA_003246495.1
GCA_018826325.1
GCA_017399305.1
GCA_016197095.1
GCA_020428265.1
GCA_910585895.1
GCA_902782405.1
GCA_903883985.1
GCA_900320705.1
GCA_903819875.1
GCA_903819415.1
GCA_009921795.1
GCA_018817445.1
GCA_007121025.1
GCA_017963785.1
GCA_902574335.1
GCA_903845395.1
GCA_905187875.1
GCA_903907645.1
GCA_017547525.1
GCA_902592055.1
GCA_902623735.1
GCA_902758995.1
GCA_903895525.1
GCA_903882115.1
GCA_903952635.1
GCA_903908505.1
GCA_902795785.1
GCA_902575035.1
GCA_902550805.1
GCA_903822895.1
GCA_900761505.1
GCA_015067635.1
GCA_903902285.1
GCA_903887515.1
GCA_017612875.1
GCA_017440145.1
GCA_019749995.1
GCA_010024965.1
GCA_903839605.1
GCA_902785525.1
GCA_905234285.1
GCA_903844675.1
GCA_903960895.1
GCA_902784725.1
GCA_017500845.1
GCA_017963905.1
GCA_018969105.1
GCA_003645785.1
GCA_009836855.1
GCA_003486125.1
GCA_016185715.1
GCA_009693165.1
GCA_013287405.1
GCA_003132585.1
GCA_018813005.1
GCA_012517375.1
GCA_012269755.1
GCA_003670855.1
GCA_013288785.1
GCA_020636705.1
GCA_009886395.1
GCA_013204245.1
GCA_002713085.1
GCA_018056805.1
GCA_016288295.1
GCA_900466105.1
GCA_003202585.1
GCA_900764535.1
GCA_003219255.1
GCA_902625895.1
GCA_018374245.1
GCA_900316035.1
GCA_002853675.1
GCA_017632945.1
GCA_003999025.1
GCA_900758845.1
GCA_900761395.1
GCA_000634875.1
GCA_902640675.1
GCA_905205255.1
GCA_904419425.1
GCA_017422655.1
GCA_017940745.1
GCA_900555155.1
GCA_905210625.1
GCA_001814565.1
GCA_013419035.1
GCA_020400655.1
GCA_001043795.1
GCA_014852305.1
GCA_900590705.1
GCA_003185105.1
GCA_017151295.1
GCA_014802955.1
GCA_903824645.1
GCA_008120815.1
GCA_900137185.1
GCA_002977905.1
GCA_001537705.1
GCA_001488495.1
GCA_004009175.1
GCA_001982335.1
GCA_003244645.1
GCA_016649105.1
GCA_005048585.1
GCA_904863315.1
GCA_013450115.1
GCA_004330005.1
GCA_000219255.3
GCA_009193065.1
GCA_007666795.1
GCA_900164225.1
GCA_015686785.1
GCA_003294675.1
GCA_015572135.1
GCA_900593645.1
GCA_009646895.1
GCA_016508135.1
GCA_900054405.1
GCA_001254795.1
GCA_904887595.1
GCA_000750905.1
GCA_900053615.1
GCA_001693915.1
GCA_003572285.1
GCA_004333995.1
GCA_000452685.2
GCA_907168355.1
GCA_003636935.1
GCA_900025515.1
GCA_900986975.1
GCA_000443915.1
GCA_002991005.1
GCA_013282335.1
GCA_011035105.1
GCA_008922665.1
GCA_002566725.1
GCA_900034825.1
GCA_000268425.1
GCA_001229505.1
GCA_003718095.1
GCA_003718195.1
GCA_001228245.1
GCA_000268705.1
GCA_900034655.1
GCA_007677005.1
GCA_002560955.1
GCA_003030085.1
GCA_007833255.1
GCA_002237715.1
GCA_000443345.1
GCA_900986145.1
GCA_002318395.1
GCA_011175085.1
GCA_004333935.1
GCA_003572745.1
GCA_001694315.1
GCA_000416525.1
GCA_900043125.1
GCA_900065765.1
GCA_002117025.1
GCA_008801795.1
GCA_900070135.1
GCA_900488215.1
GCA_001072455.1
GCA_008829775.1
GCA_900598085.1
GCA_003296355.1
GCA_009815975.1
GCA_003205685.1
GCA_900165755.1
GCA_018122475.1
GCA_008039225.1
GCA_000582455.1
GCA_004330205.1
GCA_013450015.1
GCA_017742915.1
GCA_003789325.1
GCA_902165995.1
GCA_013464975.1
GCA_020552405.1
GCA_002859725.1
GCA_001540445.1
GCA_002977125.1
GCA_002020015.1
GCA_900135915.1
GCA_003196265.1
GCA_903832225.1
GCA_004005255.1
GCA_017810155.1
GCA_003185215.1
GCA_900599065.1
GCA_018336155.1
GCA_019091285.1
GCA_005234185.1
GCA_013417575.1
GCA_001837495.1
GCA_900547625.1
GCA_900557325.1
GCA_002353355.1
GCA_017961785.1
GCA_000434055.1
GCA_900550125.1
GCA_902640685.1
GCA_003281925.1
GCA_019424945.1
GCA_017621135.1
GCA_003997785.1
GCA_016776945.1
GCA_004311805.1
GCA_012838345.1
GCA_017516285.1
GCA_903937405.1
GCA_902775155.1
GCA_010031845.1
GCA_003165375.1
GCA_900466995.1
GCA_019748065.1
GCA_003645825.1
GCA_014762595.1
GCA_004566235.1
GCA_011776385.1
GCA_017443465.1
GCA_013286235.1
GCA_003671115.1
GCA_011522855.1
GCA_017642495.1
GCA_019654555.1
GCA_009703265.1
GCA_016178225.1
GCA_002725925.1
GCA_016215305.1
GCA_003509685.1
GCA_009842845.1
GCA_020058365.1
GCA_007131065.1
GCA_017500965.1
GCA_902790295.1
GCA_902786405.1
GCA_902797865.1
GCA_903893395.1
GCA_902776855.1
GCA_903813365.1
GCA_003235645.1
GCA_018823785.1
GCA_018902495.1
GCA_016290205.1
GCA_902560025.1
GCA_903900405.1
GCA_904418975.1
GCA_903958635.1
GCA_902791015.1
GCA_902571955.1
GCA_902629465.1
GCA_902795015.1
GCA_903879865.1
GCA_903906805.1
GCA_903829925.1
GCA_903904355.1
GCA_903901265.1
GCA_902534605.1
GCA_902541315.1
GCA_903909255.1
GCA_905201595.1
GCA_905234165.1
GCA_903880165.1
GCA_902534895.1
GCA_017459305.1
GCA_012522585.1
GCA_019750345.1
GCA_018653145.1
GCA_903912145.1
GCA_905235375.1
GCA_902757765.1
GCA_903881015.1
GCA_903940015.1
GCA_910579495.1
GCA_017512165.1
GCA_014728395.1
GCA_017398595.1
GCA_012274015.1
GCA_011525905.1
GCA_009839225.1
GCA_019322455.1
GCA_005889195.1
GCA_003696105.1
GCA_005798285.1
GCA_010030315.1
GCA_014846275.1
GCA_017382375.1
GCA_003670965.1
GCA_013287545.1
GCA_017544005.1
GCA_009886225.1
GCA_002725995.1
GCA_003644575.1
GCA_003561165.1
GCA_900467965.1
GCA_009691045.1
GCA_002692625.1
GCA_018652215.1
GCA_902790725.1
GCA_902590895.1
GCA_017540605.1
GCA_012719965.1
GCA_900085235.1
GCA_020724605.1
GCA_004023345.1
GCA_017624215.1
GCA_900544935.1
GCA_003278765.1
GCA_902640695.1
GCA_905194445.1
GCA_015066815.1
GCA_017524115.1
GCA_905234105.1
GCA_916049935.1
GCA_900551795.1
GCA_001838445.1
GCA_009000995.1
GCA_012726235.1
GCA_003014915.1
GCA_900590345.1
GCA_003185065.1
GCA_900558385.1
GCA_002192675.1
GCA_903994865.1
GCA_003036515.1
GCA_900138535.1
GCA_002976755.1
GCA_020143265.1
GCA_008364335.1
GCA_001988795.1
GCA_001368775.1
GCA_013464415.1
GCA_002174355.1
GCA_001100285.1
GCA_015774895.1
GCA_902166365.1
GCA_004330615.1
GCA_000307635.1
GCA_017562385.1
GCA_001286845.1
GCA_017310655.1
GCA_002098835.1
GCA_009816115.1
GCA_003295865.1
GCA_900597455.1
GCA_002550745.1
GCA_001059305.1
GCA_004169985.1
GCA_001250775.1
GCA_016635075.1
GCA_002116945.1
GCA_900059435.1
GCA_900056465.1
GCA_001693965.1
GCA_902503845.1
GCA_004334355.1
GCA_000452905.2
GCA_902845745.1
GCA_003493665.1
GCA_900991395.1
GCA_000443505.1
GCA_900407735.1
GCA_016612305.1
GCA_002787935.1
GCA_009912535.1
GCA_007677255.1
GCA_002570545.1
GCA_000268765.1
GCA_001234505.1
GCA_004136335.1
GCA_003719215.1
GCA_001227285.1
GCA_000268885.1
GCA_001712035.1
GCA_007667855.1
GCA_001982845.1
GCA_003288395.1
GCA_900520395.1
GCA_000163015.1
GCA_002984615.1
GCA_900992325.1
GCA_001093865.1
GCA_019350535.1
GCA_004013655.1
GCA_004334075.1
GCA_902504875.1
GCA_000416485.1
GCA_000942595.1
GCA_007567125.1
GCA_011327175.1
GCA_001582615.1
GCA_001253635.1
GCA_900494775.1
GCA_001993725.1
GCA_002561375.1
GCA_900596865.1
GCA_003294795.1
GCA_016602965.1
GCA_002097895.1
GCA_017310715.1
GCA_018122455.1
GCA_000706905.2
GCA_004329915.1
GCA_902165605.1
GCA_015775275.1
GCA_001131645.1
GCA_002141335.1
GCA_003244375.1
GCA_004123035.1
GCA_001987795.1
GCA_018439325.1
GCA_001497675.1
GCA_002977175.1
GCA_900135905.1
GCA_019042755.1
GCA_903926845.1
GCA_014802995.1
GCA_900493505.1
GCA_008121295.1
GCA_900584475.1
GCA_000222125.2
GCA_015770475.1
GCA_009668065.1
GCA_017303315.1
GCA_001813255.1
GCA_900066135.1
GCA_902388295.1
GCA_017618275.1
GCA_017386425.1
GCA_000980385.1
GCA_900551445.1
GCA_902640705.1
GCA_003216875.1
GCA_017381095.1
GCA_900547765.1
GCA_003998095.1
GCA_016842565.1
GCA_002851235.1
GCA_003522145.1
GCA_017449075.1
GCA_902798105.1
GCA_902630545.1
GCA_018700155.1
GCA_002692145.1
GCA_017543205.1
GCA_900471915.1
GCA_003451775.1
GCA_018650765.1
GCA_003247835.1
GCA_012963555.1
GCA_016288585.1
GCA_013285685.1
GCA_018970845.1
GCA_018057745.1
GCA_002690245.1
GCA_020056805.1
GCA_009704005.1
GCA_009994935.1
GCA_005880945.1
GCA_007116795.1
GCA_003167335.1
GCA_012026705.1
GCA_003650445.1
GCA_017399105.1
GCA_018824345.1
GCA_017475975.1
GCA_902789385.1
GCA_903842095.1
GCA_903904215.1
GCA_902800855.1
GCA_902789615.1
GCA_903937825.1
GCA_009781415.1
GCA_018894995.1
GCA_012841305.1
GCA_017415205.1
GCA_902605715.1
GCA_903838215.1
GCA_900772725.1
GCA_903911665.1
GCA_902771955.1
GCA_902562825.1
GCA_902599565.1
GCA_902762455.1
GCA_903955375.1
GCA_903875855.1
GCA_903908115.1
GCA_903835795.1
GCA_902794235.1
GCA_902580625.1
GCA_902573835.1
GCA_017398625.1
GCA_903883755.1
GCA_900753425.1
GCA_903838775.1
GCA_902635285.1
GCA_017379475.1
GCA_017397005.1
GCA_018821045.1
GCA_018668295.1
GCA_903866295.1
GCA_902801965.1
GCA_903845055.1
GCA_903932735.1
GCA_903934815.1
GCA_902755505.1
GCA_007117855.1
GCA_016871055.1
GCA_016188875.1
GCA_017414505.1
GCA_013043845.1
GCA_009840695.1
GCA_003694385.1
GCA_016875025.1
GCA_002727435.1
GCA_005883395.1
GCA_019912885.1
GCA_018902375.1
GCA_011524845.1
GCA_003669705.1
GCA_004557035.1
GCA_018825285.1
GCA_013002055.1
GCA_020441325.1
GCA_003535775.1
GCA_900489965.1
GCA_017445305.1
GCA_002695105.1
GCA_010027065.1
GCA_902556485.1
GCA_900549965.1
GCA_017525725.1
GCA_002747885.1
GCA_013169715.1
GCA_020719045.1
GCA_003998465.1
GCA_900542175.1
GCA_017396885.1
GCA_902545745.1
GCA_902640715.1
GCA_900766005.1
GCA_004558575.1
GCA_017423035.1
GCA_905211025.1
GCA_912422205.1
GCA_905210005.1
GCA_016891985.1
GCA_002151675.1
GCA_013419535.1
GCA_019219045.1
GCA_001905365.1
GCA_900600535.1
GCA_003185485.1
GCA_015701305.1
GCA_004023995.1
GCA_905214145.1
GCA_902164505.1
GCA_900130745.1
GCA_002977235.1
GCA_001496315.1
GCA_010612305.1
GCA_900465715.1
GCA_018784325.1
GCA_003244805.1
GCA_001355135.1
GCA_001280775.1
GCA_011742585.2
GCA_902164495.1
GCA_004329875.1
GCA_000707545.2
GCA_017599395.1
GCA_900164125.1
GCA_002098885.1
GCA_009812495.1
GCA_003299435.1
GCA_900597465.1
GCA_009647015.1
GCA_018148665.1
GCA_900495005.1
GCA_004169195.1
GCA_900160405.1
GCA_007566955.1
GCA_000938675.1
GCA_000416845.2
GCA_001017925.1
GCA_902504485.1
GCA_009896525.1
GCA_900022295.1
GCA_004014675.1
GCA_900984845.1
GCA_003843155.1
GCA_020073755.1
GCA_014269755.1
GCA_000443715.1
GCA_009866945.3
GCA_002089095.2
GCA_007672775.1
GCA_002570565.1
GCA_000269145.1
GCA_001235005.1
GCA_003717055.1
GCA_003718235.1
GCA_001225465.1
GCA_000269005.1
GCA_002566205.1
GCA_008922045.1
GCA_002089075.2
GCA_016904115.1
GCA_001051495.1
GCA_003011395.1
GCA_000162995.1
GCA_007897025.1
GCA_003494425.1
GCA_008121595.1
GCA_900028235.1
GCA_004333765.1
GCA_016775445.1
GCA_001694095.1
GCA_003701855.1
GCA_000942075.1
GCA_007567285.1
GCA_004169435.1
GCA_001687875.1
GCA_001007685.1
GCA_001056365.1
GCA_020775995.1
GCA_900598515.1
GCA_003297155.1
GCA_009812525.1
GCA_002099115.1
GCA_900164245.1
GCA_000830605.1
GCA_006372905.1
GCA_004329975.1
GCA_902159985.1
GCA_904863395.1
GCA_001148185.1
GCA_003320055.1
GCA_013464255.1
GCA_001982005.1
GCA_004635605.1
GCA_001538445.1
GCA_002977325.1
GCA_900140155.1
GCA_001187805.1
GCA_902799625.1
GCA_004024365.1
GCA_900077795.1
GCA_003185295.1
GCA_900584255.1
GCA_000478505.2
GCA_003144095.1
GCA_003289665.1
GCA_018333035.1
GCA_001837485.1
GCA_900554295.1
GCA_912469995.1
GCA_002361295.1
GCA_017393225.1
GCA_017627355.1
GCA_900543895.1
GCA_902640725.1
GCA_902534475.1
GCA_900766655.1
GCA_905187455.1
GCA_004022885.1
GCA_018222785.1
GCA_018310315.1
GCA_016303065.1
GCA_017433725.1
GCA_900549645.1
GCA_902539825.1
GCA_009924355.1
GCA_003162195.1
GCA_900469315.1
GCA_019695395.1
GCA_018660905.1
GCA_010033145.1
GCA_009886915.1
GCA_011054615.1
GCA_003669695.1
GCA_006226965.1
GCA_018065615.1
GCA_017439305.1
GCA_018819365.1
GCA_010024365.1
GCA_005889475.1
GCA_018668695.1
GCA_016203215.1
GCA_003135355.1
GCA_003225335.1
GCA_003245615.1
GCA_900772585.1
GCA_018900855.1
GCA_016198345.1
GCA_903944335.1
GCA_902788865.1
GCA_910586585.1
GCA_903846095.1
GCA_902765065.1
GCA_903901545.1
GCA_010030925.1
GCA_018823365.1
GCA_018375395.1
GCA_017443795.1
GCA_902592745.1
GCA_903827075.1
GCA_900552925.1
GCA_015063725.1
GCA_903867095.1
GCA_902628375.1
GCA_902596075.1
GCA_902798005.1
GCA_903907235.1
GCA_903923595.1
GCA_903843395.1
GCA_903921275.1
GCA_902768955.1
GCA_902589135.1
GCA_902600865.1
GCA_903870945.1
GCA_017512485.1
GCA_905234005.1
GCA_903914615.1
GCA_902550125.1
GCA_017964655.1
GCA_019417105.1
GCA_018813525.1
GCA_016868415.1
GCA_903921105.1
GCA_902777725.1
GCA_903919635.1
GCA_900317885.1
GCA_902778465.1
GCA_903909975.1
GCA_017463865.1
GCA_018064165.1
GCA_903878815.1
GCA_012963425.1
GCA_019247515.1
GCA_003697015.1
GCA_009840885.1
GCA_019323205.1
GCA_009726065.1
GCA_013286765.1
GCA_018896275.1
GCA_014584615.1
GCA_004562605.1
GCA_009926815.1
GCA_018700255.1
GCA_015659465.1
GCA_017477545.1
GCA_003232935.1
GCA_010025945.1
GCA_011049095.1
GCA_017961285.1
GCA_900470865.1
GCA_002685315.1
GCA_009924535.1
GCA_900549765.1
GCA_913052085.1
GCA_019413105.1
GCA_015057265.1
GCA_020119475.1
GCA_016718685.1
GCA_003998955.1
GCA_900754075.1
GCA_017379775.1
GCA_003280095.1
GCA_902640735.1
GCA_000162515.1
GCA_902775265.1
GCA_017959665.1
GCA_905234375.1
GCA_905205415.1
GCA_900552135.1
GCA_001836475.1
GCA_900107565.1
GCA_013418855.1
GCA_016741785.1
GCA_018336175.1
GCA_900602645.1
GCA_002847205.2
GCA_018252515.1
GCA_010592375.1
GCA_903836355.1
GCA_003115905.1
GCA_017175115.1
GCA_002977555.1
GCA_001540065.1
GCA_014874655.1
GCA_004636445.1
GCA_003346105.1
GCA_013465025.1
GCA_003320655.1
GCA_001168725.1
GCA_015355895.1
GCA_015230455.1
GCA_012276125.1
GCA_000707905.2
GCA_000830595.1
GCA_900165575.1
GCA_002099035.1
GCA_009813195.1
GCA_003298235.1
GCA_002577255.1
GCA_001071255.1
GCA_900591235.1
GCA_900496455.1
GCA_003205135.1
GCA_900485225.1
GCA_006974045.1
GCA_900055885.1
GCA_000416745.1
GCA_001694205.1
GCA_009743915.1
GCA_004332745.1
GCA_003490175.1
GCA_008121705.1
GCA_019349645.1
GCA_002988155.1
GCA_014269695.1
GCA_000445735.1
GCA_001939585.1
GCA_904863255.1
GCA_900324285.1
GCA_002564805.1
GCA_015273655.1
GCA_000269265.1
GCA_007845785.1
GCA_003718015.1
GCA_003717955.1
GCA_001233245.1
GCA_000269425.1
GCA_002750175.1
GCA_002568205.1
GCA_013363895.1
GCA_013085905.3
GCA_000445835.1
GCA_018035085.1
GCA_002988885.1
GCA_003841945.1
GCA_009690355.1
GCA_900984925.1
GCA_001087145.3
GCA_004333215.1
GCA_002967375.1
GCA_000416825.2
GCA_018252875.1
GCA_000583935.1
GCA_009934235.1
GCA_004921305.1
GCA_001688055.1
GCA_900496465.1
GCA_001276275.1
GCA_002566135.1
GCA_009904215.1
GCA_003296745.1
GCA_009813275.1
GCA_002097845.1
GCA_900095975.1
GCA_014856585.1
GCA_000878595.1
GCA_012276315.1
GCA_003319355.1
GCA_016772595.1
GCA_001355035.1
GCA_017315995.1
GCA_013463715.1
GCA_012935555.1
GCA_001988235.1
GCA_001497035.1
GCA_001537405.1
GCA_002976915.1
GCA_900133205.1
GCA_000986855.1
GCA_913009695.1
GCA_001880825.1
GCA_011077245.1
GCA_003185255.1
GCA_900581125.1
GCA_000514315.1
GCA_000720405.1
GCA_013418915.1
GCA_017498775.1
GCA_016892125.1
GCA_900553795.1
GCA_915069585.1
GCA_900551785.1
GCA_017446315.1
GCA_905201525.1
GCA_020024635.1
GCA_902640745.1
GCA_017380235.1
GCA_902537495.1
GCA_900752565.1
GCA_003997575.1
GCA_014866985.1
GCA_015831455.1
GCA_900753305.1
GCA_019419065.1
GCA_902525415.1
GCA_905200245.1
GCA_019236895.1
GCA_002728155.1
GCA_900469655.1
GCA_018672995.1
GCA_003973335.1
GCA_014240075.1
GCA_020435905.1
GCA_017577825.1
GCA_015488785.1
GCA_016206515.1
GCA_017645255.1
GCA_017577265.1
GCA_017616775.1
GCA_004357675.1
GCA_019313695.1
GCA_014190095.1
GCA_018699275.1
GCA_012841405.1
GCA_003168675.1
GCA_019510425.1
GCA_003224955.1
GCA_018829225.1
GCA_017405365.1
GCA_017546205.1
GCA_903900275.1
GCA_902790665.1
GCA_902792535.1
GCA_903867905.1
GCA_900557555.1
GCA_903935245.1
GCA_016790905.1
GCA_003518125.1
GCA_012719595.1
GCA_017631585.1
GCA_902597025.1
GCA_903837335.1
GCA_900549675.1
GCA_015068305.1
GCA_903912115.1
GCA_902510005.1
GCA_902578105.1
GCA_902786145.1
GCA_903883735.1
GCA_903933165.1
GCA_903914305.1
GCA_903927275.1
GCA_902777025.1
GCA_902590395.1
GCA_902539275.1
GCA_903954135.1
GCA_015066005.1
GCA_900556525.1
GCA_903895785.1
GCA_903838085.1
GCA_016302285.1
GCA_012520035.1
GCA_018827175.1
GCA_005889005.1
GCA_903952685.1
GCA_902769965.1
GCA_902780995.1
GCA_903825115.1
GCA_902768735.1
GCA_903958805.1
GCA_016295165.1
GCA_903970545.1
GCA_016871115.1
GCA_018816025.1
GCA_003542135.1
GCA_017884835.1
GCA_016838925.1
GCA_017609005.1
GCA_005888295.1
GCA_019308745.1
GCA_018897495.1
GCA_017627955.1
GCA_013289165.1
GCA_004563165.1
GCA_003669395.1
GCA_003491695.1
GCA_020027215.1
GCA_013041715.1
GCA_012032365.1
GCA_018672455.1
GCA_009693985.1
GCA_900467185.1
GCA_010028355.1
GCA_003218265.1
GCA_902522045.1
GCA_902773895.1
GCA_019417725.1
GCA_016283755.1
GCA_018108965.1
GCA_016744595.1
GCA_003999035.1
GCA_900545445.1
GCA_017507635.1
GCA_003211375.1
GCA_902640755.1
GCA_900544675.1
GCA_902778145.1
GCA_017961665.1
GCA_017961405.1
GCA_900755645.1
GCA_905211555.1
GCA_001810005.1
GCA_002975115.1
GCA_000582095.1
GCA_014596475.1
GCA_003202095.1
GCA_900602895.1
GCA_003185525.1
GCA_900078065.1
GCA_001880945.1
GCA_905214435.1
GCA_018137245.1
GCA_900133355.1
GCA_002977765.1
GCA_001538565.1
GCA_016904355.1
GCA_001982285.1
GCA_013464205.1
GCA_001319165.1
GCA_000934365.1
GCA_009735075.1
GCA_002753375.1
GCA_004330525.1
GCA_001726845.1
GCA_001286745.1
GCA_900165455.1
GCA_002099125.1
GCA_009813285.1
GCA_003299565.1
GCA_900598615.1
GCA_002570585.1
GCA_001073275.1
GCA_900406675.1
GCA_004920885.1
GCA_900484885.1
GCA_005233945.1
GCA_000583955.1
GCA_900065785.1
GCA_003703105.1
GCA_902503045.1
GCA_004333455.1
GCA_900058235.1
GCA_900993785.1
GCA_013624135.1
GCA_003842395.1
GCA_002990605.1
GCA_002487515.1
GCA_000445575.1
GCA_014169915.1
GCA_020887215.1
GCA_014266135.1
GCA_001044645.1
GCA_000268785.1
GCA_007845775.1
GCA_003718615.1
GCA_003717795.1
GCA_001230525.1
GCA_000269245.1
GCA_001658525.1
GCA_010580665.1
GCA_018987365.1
GCA_003571785.1
GCA_000442965.1
GCA_016612145.1
GCA_015712075.1
GCA_009932055.1
GCA_013624315.1
GCA_900993665.1
GCA_900065665.1
GCA_004332855.1
GCA_902505015.1
GCA_003701885.1
GCA_900054575.1
GCA_000583915.1
GCA_020111555.1
GCA_900488125.1
GCA_004922305.1
GCA_003020365.1
GCA_001056435.1
GCA_004167115.1
GCA_900594625.1
GCA_003296035.1
GCA_009813425.1
GCA_002098435.1
GCA_016094085.1
GCA_015844655.1
GCA_001608755.1
GCA_012275915.1
GCA_902164195.1
GCA_018642505.1
GCA_018397465.1
GCA_016772555.1
GCA_010587145.1
GCA_020552425.1
GCA_016903095.1
GCA_001540625.1
GCA_001491735.1
GCA_002977095.1
GCA_900132315.1
GCA_900084995.1
GCA_903848795.1
GCA_018421475.1
GCA_013170305.1
GCA_003185425.1
GCA_900591015.1
GCA_900230135.1
GCA_001514285.1
GCA_004336635.1
GCA_002564465.1
GCA_001812565.1
GCA_900542215.1
GCA_900755595.1
GCA_905209845.1
GCA_017393705.1
GCA_003460945.1
GCA_900764305.1
GCA_902640765.1
GCA_003281715.1
GCA_017391045.1
GCA_900543505.1
GCA_003997285.1
GCA_014237915.1
GCA_002851085.1
GCA_015057405.1
GCA_900314775.1
GCA_003343445.1
GCA_903937445.1
GCA_018239705.1
GCA_003156255.1
GCA_009377375.1
GCA_018674155.1
GCA_010032355.1
GCA_003529845.1
GCA_900466975.1
GCA_015492075.1
GCA_018675825.1
GCA_016872955.1
GCA_004560505.1
GCA_015222165.1
GCA_017651645.1
GCA_009786135.1
GCA_002707655.1
GCA_017859085.1
GCA_003694525.1
GCA_016190485.1
GCA_018679175.1
GCA_006515795.1
GCA_003153585.1
GCA_903919655.1
GCA_019659085.1
GCA_017621885.1
GCA_903878745.1
GCA_902790935.1
GCA_900318465.1
GCA_902754955.1
GCA_903835525.1
GCA_903946785.1
GCA_005888895.1
GCA_018899895.1
GCA_019415545.1
GCA_017962045.1
GCA_902580855.1
GCA_903876455.1
GCA_902388225.1
GCA_903868235.1
GCA_902779895.1
GCA_902589175.1
GCA_902510805.1
GCA_902769815.1
GCA_903860565.1
GCA_903860215.1
GCA_903951775.1
GCA_903891985.1
GCA_902793615.1
GCA_902614355.1
GCA_902538505.1
GCA_017438745.1
GCA_903895135.1
GCA_902461225.1
GCA_903950335.1
GCA_903883015.1
GCA_018003755.1
GCA_017428655.1
GCA_018002375.1
GCA_003250115.1
GCA_903840655.1
GCA_903843295.1
GCA_902769385.1
GCA_903956805.1
GCA_903994875.1
GCA_900314445.1
GCA_017471765.1
GCA_009777365.1
GCA_016198955.1
GCA_003224175.1
GCA_013697765.1
GCA_009846275.1
GCA_009840575.1
GCA_019322855.1
GCA_020444205.1
GCA_005885245.1
GCA_016781555.1
GCA_018647505.1
GCA_017559955.1
GCA_013288485.1
GCA_013151585.1
GCA_016763415.1
GCA_018828325.1
GCA_015662995.1
GCA_003504075.1
GCA_012966095.1
GCA_900752615.1
GCA_900467595.1
GCA_016845825.1
GCA_009921155.1
GCA_905236245.1
GCA_014799485.1
GCA_900315195.1
GCA_015056795.1
GCA_015643935.1
GCA_020725745.1
GCA_003999015.1
GCA_905198285.1
GCA_017506095.1
GCA_003210945.1
GCA_902640775.1
GCA_905197715.1
GCA_004556705.1
GCA_017392685.1
GCA_017535825.1
GCA_900764515.1
GCA_001839355.1
GCA_900553945.1
GCA_000175075.1
GCA_000620525.1
GCA_014852565.1
GCA_014192825.1
GCA_900580595.1
GCA_020782885.1
GCA_014901505.1
GCA_018107715.1
GCA_903835185.1
GCA_017963585.1
GCA_900135155.1
GCA_001488915.1
GCA_002294395.1
GCA_001538725.1
GCA_003855595.1
GCA_018991855.1
GCA_013464555.1
GCA_017639065.1
GCA_003171795.1
GCA_015707875.1
GCA_006541305.1
GCA_003400105.1
GCA_002018705.1
GCA_013267025.1
GCA_900165485.1
GCA_002076155.1
GCA_009813495.1
GCA_003296395.1
GCA_900597055.1
GCA_020686045.1
GCA_001071265.1
GCA_003205155.1
GCA_900487945.1
GCA_012524085.1
GCA_901875485.1
GCA_000583895.1
GCA_900055505.1
GCA_004333875.1
GCA_000245475.1
GCA_001933255.2
GCA_900056045.1
GCA_900994405.1
GCA_016836785.1
GCA_003494825.1
GCA_900407765.1
GCA_000443005.1
GCA_003956325.1
GCA_002567915.1
GCA_000787925.1
GCA_900169475.1
GCA_020097755.1
GCA_000269045.1
GCA_001234565.1
GCA_003717635.1
GCA_001226065.1
GCA_000268845.1
GCA_019645915.1
GCA_019669345.1
GCA_003860105.1
GCA_002567535.1
GCA_014541045.1
GCA_001189835.1
GCA_000417925.1
GCA_002986175.1
GCA_014526735.1
GCA_003458055.1
GCA_900995075.1
GCA_900052815.1
GCA_004332735.1
GCA_002967195.1
GCA_000416945.1
GCA_900054345.1
GCA_000583995.1
GCA_003605605.1
GCA_900488235.1
GCA_004921785.1
GCA_900495315.1
GCA_000333155.2
GCA_020775975.1
GCA_900597115.1
GCA_003295215.1
GCA_009813555.1
GCA_002076165.1
GCA_002303445.1
GCA_018122445.1
GCA_009390655.1
GCA_003400125.1
GCA_902164805.1
GCA_015707885.1
GCA_016649215.1
GCA_019703025.1
GCA_010608565.1
GCA_001981665.1
GCA_004009595.1
GCA_001538965.1
GCA_001498395.1
GCA_900134985.1
GCA_002977775.1
GCA_002851415.1
GCA_903870365.1
GCA_018442145.1
GCA_003185815.1
GCA_900558335.1
GCA_900586795.1
GCA_900090115.1
GCA_020312195.1
GCA_003268395.1
GCA_002151605.1
GCA_900066785.1
GCA_001839325.1
GCA_900764445.1
GCA_902756905.1
GCA_017651685.1
GCA_902785425.1
GCA_905204985.1
GCA_902640785.1
GCA_003209795.1
GCA_017440475.1
GCA_905204675.1
GCA_003997565.1
GCA_017854565.1
GCA_009647365.1
GCA_900314835.1
GCA_003534715.1
GCA_018364675.1
GCA_902543215.1
GCA_009921375.1
GCA_017857195.1
GCA_900468325.1
GCA_003331375.1
GCA_011043495.1
GCA_015663015.1
GCA_012961235.1
GCA_009692265.1
GCA_009877225.1
GCA_020437855.1
GCA_003669665.1
GCA_016781455.1
GCA_018267055.1
GCA_019652855.1
GCA_018691355.1
GCA_002747805.1
GCA_016211095.1
GCA_003160665.1
GCA_018261495.1
GCA_005788025.1
GCA_016876035.1
GCA_016867075.1
GCA_900555885.1
GCA_017457215.1
GCA_903934175.1
GCA_902803845.1
GCA_902789725.1
GCA_903829615.1
GCA_003250295.1
GCA_018894555.1
GCA_017547555.1
GCA_017503835.1
GCA_902774225.1
GCA_903921095.1
GCA_900770015.1
GCA_903901655.1
GCA_902785145.1
GCA_902553415.1
GCA_902530215.1
GCA_902771605.1
GCA_903869155.1
GCA_903952235.1
GCA_903958515.1
GCA_903863695.1
GCA_902770065.1
GCA_902590915.1
GCA_902616665.1
GCA_902803825.1
GCA_903881695.1
GCA_905233595.1
GCA_903907205.1
GCA_902600025.1
GCA_017645705.1
GCA_017536365.1
GCA_015488225.1
GCA_016790785.1
GCA_903916855.1
GCA_902802685.1
GCA_902802545.1
GCA_902765085.1
GCA_903953455.1
GCA_017466445.1
GCA_013334425.1
GCA_013204695.1
GCA_011773205.1
GCA_020431515.1
GCA_003169335.1
GCA_003695045.1
GCA_016190625.1
GCA_019308045.1
GCA_010029485.1
GCA_020053415.1
GCA_013288235.1
GCA_014874355.1
GCA_004357645.1
GCA_009926905.1
GCA_012719495.1
GCA_018830325.1
GCA_003483945.1
GCA_010022665.1
GCA_012965235.1
GCA_017466525.1
GCA_900472705.1
GCA_011333475.1
GCA_019509925.1
GCA_902569865.1
GCA_900548865.1
GCA_017441585.1
GCA_004554085.1
GCA_009647895.1
GCA_903876925.1
GCA_004022985.1
GCA_014871685.1
GCA_017937535.1
GCA_003209505.1
GCA_902640795.1
GCA_000980475.1
GCA_902754845.1
GCA_017651585.1
GCA_902762055.1
GCA_900762285.1
GCA_016890455.1
GCA_002298915.1
GCA_008368785.1
GCA_013419685.1
GCA_003259575.1
GCA_900110545.1
GCA_900601505.1
GCA_003185225.1
GCA_015230675.1
GCA_001653545.1
GCA_903850545.1
GCA_003391015.1
GCA_002976935.1
GCA_900130885.1
GCA_001489135.1
GCA_010590935.1
GCA_900465745.1
GCA_002750575.1
GCA_002205175.1
GCA_019703245.1
GCA_002631295.1
GCA_003789705.1
GCA_015208325.1
GCA_004330135.1
GCA_006383315.1
GCA_018603715.1
GCA_901004605.1
GCA_002076185.1
GCA_009813595.1
GCA_003295425.1
GCA_002568175.1
GCA_000333135.2
GCA_900591325.1
GCA_001688195.1
GCA_902705405.1
GCA_000823725.1
GCA_000626655.2
GCA_900051995.1
GCA_001015605.1
GCA_002967295.1
GCA_001686145.1
GCA_000452925.2
GCA_900058225.1
GCA_900983075.1
GCA_902845785.1
GCA_900038035.1
GCA_900407545.1
GCA_000443445.1
GCA_002357895.1
GCA_001577955.1
GCA_009897195.1
GCA_002560105.1
GCA_004136235.1
GCA_000268605.1
GCA_001238565.1
GCA_003717935.1
GCA_900205255.1
GCA_001223845.1
GCA_000323285.1
GCA_007672405.1
GCA_020388295.1
GCA_001583355.1
GCA_002567225.1
GCA_001675145.1
GCA_000445515.1
GCA_002986245.1
GCA_900039425.1
GCA_011175235.1
GCA_900995985.1
GCA_001092325.1
GCA_000233815.2
GCA_004333205.1
GCA_002967445.1
GCA_900051285.1
GCA_009495855.1
GCA_001582245.1
GCA_900488535.1
GCA_003231175.1
GCA_000689595.1
GCA_002574115.1
GCA_900596755.1
GCA_003295615.1
GCA_009813665.1
GCA_002076245.1
GCA_020295185.1
GCA_001876485.1
GCA_009390455.1
GCA_012275665.1
GCA_015558245.1
GCA_001648215.1
GCA_003790055.1
GCA_900143335.1
GCA_001071345.1
GCA_020552235.1
GCA_001985565.1
GCA_017114725.1
GCA_001495375.1
GCA_900131945.1
GCA_002977985.1
GCA_001006575.1
GCA_902774585.1
GCA_010279875.1
GCA_001685665.2
GCA_019720935.1
GCA_900589355.1
GCA_002112315.1
GCA_000580955.1
GCA_009862045.1
GCA_019749375.1
GCA_002480755.1
GCA_001813735.1
GCA_900752135.1
GCA_017471245.1
GCA_017426585.1
GCA_902792345.1
GCA_900544075.1
GCA_902640805.1
GCA_003215985.1
GCA_017647205.1
GCA_905211535.1
GCA_003998845.1
GCA_910577635.1
GCA_016881055.1
GCA_012523455.1
GCA_018056665.1
GCA_900316615.1
GCA_902615815.1
GCA_010025525.1
GCA_003159405.1
GCA_900467945.1
GCA_008081005.1
GCA_018663265.1
GCA_011388715.1
GCA_002747615.1
GCA_018400825.1
GCA_018058005.1
GCA_016200125.1
GCA_018266475.1
GCA_017557685.1
GCA_020061345.1
GCA_018670105.1
GCA_016208465.1
GCA_019310365.1
GCA_018674815.1
GCA_003170375.1
GCA_003161195.1
GCA_018655195.1
GCA_012273905.1
GCA_903874705.1
GCA_018001155.1
GCA_017514685.1
GCA_903887835.1
GCA_900544445.1
GCA_902764305.1
GCA_902804055.1
GCA_903878905.1
GCA_016790335.1
GCA_018828695.1
GCA_017534025.1
GCA_017536005.1
GCA_902562685.1
GCA_903902875.1
GCA_900550095.1
GCA_903906625.1
GCA_902790375.1
GCA_902625665.1
GCA_902554825.1
GCA_902762475.1
GCA_903836225.1
GCA_903823155.1
GCA_903839145.1
GCA_903844695.1
GCA_902756025.1
GCA_902573425.1
GCA_902527355.1
GCA_017624715.1
GCA_903960005.1
GCA_900554525.1
GCA_903890775.1
GCA_902609745.1
GCA_017557045.1
GCA_012735435.1
GCA_018828265.1
GCA_003246155.1
GCA_903834485.1
GCA_902758495.1
GCA_902801475.1
GCA_910578605.1
GCA_903890265.1
GCA_017991715.1
GCA_007132685.1
GCA_018896615.1
GCA_018827675.1
GCA_011053365.1
GCA_018693135.1
GCA_003132925.1
GCA_016934775.1
GCA_011056835.1
GCA_009703455.1
GCA_018660405.1
GCA_017437995.1
GCA_009786075.1
GCA_018693915.1
GCA_012270225.1
GCA_004560275.1
GCA_003514105.1
GCA_020441285.1
GCA_012965015.1
GCA_011775145.1
GCA_009694025.1
GCA_900472935.1
GCA_005878575.1
GCA_009923065.1
GCA_900549405.1
GCA_902595525.1
GCA_017465475.1
GCA_014848695.1
GCA_900093305.1
GCA_013002535.1
GCA_003997905.1
GCA_900546475.1
GCA_003212495.1
GCA_017391985.1
GCA_902640825.1
GCA_900547205.1
GCA_004557025.1
GCA_017446515.1
GCA_017475025.1
GCA_019300515.1
GCA_001837915.1
GCA_001916165.1
GCA_018613475.1
GCA_010548305.1
GCA_012371315.1
GCA_019456785.1
GCA_900583175.1
GCA_016455285.1
GCA_014802855.1
GCA_900102705.1
GCA_903874165.1
GCA_900084205.1
GCA_002977675.1
GCA_900131635.1
GCA_001491315.1
GCA_001538745.1
GCA_001988555.1
GCA_020552445.1
GCA_010609245.1
GCA_900148595.1
GCA_001168565.1
GCA_019703165.1
GCA_002140925.1
GCA_013391665.1
GCA_009390765.1
GCA_000830715.1
GCA_900096395.1
GCA_002076425.1
GCA_009813725.1
GCA_003298205.1
GCA_900598685.1
GCA_009647075.1
GCA_000689575.1
GCA_003006945.1
GCA_900488565.1
GCA_004137485.1
GCA_011379065.1
GCA_000484545.1
GCA_900060155.1
GCA_002967455.1
GCA_004334005.1
GCA_003701675.1
GCA_019670955.1
GCA_004012535.1
GCA_004122895.1
GCA_009932855.1
GCA_002988335.1
GCA_003020625.1
GCA_000443425.1
GCA_902703415.1
GCA_002575055.1
GCA_900205825.1
GCA_003073635.1
GCA_000269405.1
GCA_001236085.1
GCA_900185485.1
GCA_900205275.1
GCA_001232465.1
GCA_000705315.1
GCA_002633805.1
GCA_007673845.1
GCA_002562265.1
GCA_001583055.1
GCA_002900305.1
GCA_000442945.1
GCA_002989845.1
GCA_003842055.1
GCA_902845825.1
GCA_900984955.1
GCA_900054765.2
GCA_001400655.1
GCA_001110405.1
GCA_004332665.1
GCA_009743875.1
GCA_900058775.1
GCA_000583975.1
GCA_004169495.1
GCA_900487535.1
GCA_003978795.1
GCA_000689555.1
GCA_000757175.1
GCA_007666995.1
GCA_003300815.1
GCA_009813935.1
GCA_002076455.1
GCA_016094215.1
GCA_000830635.1
GCA_009390565.1
GCA_012276545.1
GCA_902164355.1
GCA_009884395.1
GCA_006225515.1
GCA_003320365.1
GCA_002739595.1
GCA_020552075.1
GCA_004637045.1
GCA_001540145.1
GCA_001493815.1
GCA_900131405.1
GCA_002977515.1
GCA_016635725.1
GCA_903933735.1
GCA_900075945.1
GCA_001413125.1
GCA_016455105.1
GCA_900584295.1
GCA_014852405.1
GCA_000369865.1
GCA_014852655.1
GCA_000732485.2
GCA_900538435.1
GCA_017892125.1
GCA_017561895.1
GCA_017965145.1
GCA_014868205.1
GCA_905208335.1
GCA_902640845.1
GCA_003215355.1
GCA_900542125.1
GCA_017508585.1
GCA_003996995.1
GCA_017992175.1
GCA_009910695.1
GCA_017543445.1
GCA_019417015.1
GCA_900543955.1
GCA_913041595.1
GCA_010024525.1
GCA_003170935.1
GCA_900466245.1
GCA_017480965.1
GCA_012960865.1
GCA_012964745.1
GCA_010032855.1
GCA_020435985.1
GCA_002862665.1
GCA_003540375.1
GCA_013285905.1
GCA_020438105.1
GCA_018812485.1
GCA_009786315.1
GCA_009701185.1
GCA_019313245.1
GCA_016180165.1
GCA_016202435.1
GCA_019246655.1
GCA_018624325.1
GCA_003224755.1
GCA_018895635.1
GCA_003545655.1
GCA_017502915.1
GCA_903939665.1
GCA_900321605.1
GCA_910588565.1
GCA_902764835.1
GCA_903827485.1
GCA_005881785.1
GCA_018826175.1
GCA_012799135.1
GCA_017546635.1
GCA_902578485.1
GCA_903843885.1
GCA_900763075.1
GCA_903870915.1
GCA_017412765.1
GCA_902597055.1
GCA_902618495.1
GCA_902763065.1
GCA_903830395.1
GCA_903841755.1
GCA_903883535.1
GCA_903915935.1
GCA_902797895.1
GCA_902523295.1
GCA_902543245.1
GCA_903878895.1
GCA_900556255.1
GCA_905200105.1
GCA_903958565.1
GCA_902617905.1
GCA_900763495.1
GCA_012518315.1
GCA_018814065.1
GCA_010031385.1
GCA_902774675.1
GCA_903898195.1
GCA_902776455.1
GCA_902785995.1
GCA_903959035.1
GCA_017452785.1
GCA_017545705.1
GCA_903861625.1
GCA_003223225.1
GCA_013817455.1
GCA_003158835.1
GCA_011523785.1
GCA_007117145.1
GCA_003501025.1
GCA_009698845.1
GCA_015486505.1
GCA_017545365.1
GCA_013285595.1
GCA_003233355.1
GCA_013316065.1
GCA_011332965.1
GCA_003504475.1
GCA_003644565.1
GCA_011774245.1
GCA_018971835.1
GCA_900470435.1
GCA_002693485.1
GCA_004295145.1
GCA_902773275.1
GCA_902569635.1
GCA_004553575.1
GCA_016291655.1
GCA_900093405.1
GCA_903840265.1
GCA_004022925.1
GCA_018059185.1
GCA_900544645.1
GCA_003284445.1
GCA_902640855.1
GCA_905199595.1
GCA_902770185.1
GCA_017474355.1
GCA_019422125.1
GCA_017892405.1
GCA_900066055.1
GCA_011800505.1
GCA_013420645.1
GCA_002112885.1
GCA_000719775.1
GCA_900585085.1
GCA_016455125.1
GCA_017151395.1
GCA_001413215.1
GCA_903865565.1
GCA_001187825.1
GCA_002977395.1
GCA_900136765.1
GCA_001495315.1
GCA_001538905.1
GCA_004637205.1
GCA_020552285.1
GCA_010608665.1
GCA_003320255.1
GCA_001094285.1
GCA_011742415.2
GCA_902161945.1
GCA_004330175.1
GCA_009390855.1
GCA_008764245.1
GCA_007114515.1
GCA_002076615.1
GCA_009814025.1
GCA_003300415.1
GCA_009646985.1
GCA_001192815.1
GCA_001718515.1
GCA_006366735.1
GCA_900487805.1
GCA_001582325.1
GCA_000468555.1
GCA_900054325.1
GCA_902504825.1
GCA_004334465.1
GCA_001140565.1
GCA_000416725.1
GCA_900060055.2
GCA_900985525.1
GCA_016806445.1
GCA_900034275.1
GCA_001184695.1
GCA_016612485.1
GCA_000443305.1
GCA_003956485.1
GCA_002565005.1
GCA_007674005.1
GCA_000323505.1
GCA_001618305.1
GCA_020828345.1
GCA_900205295.1
GCA_001931575.1
GCA_001233005.1
GCA_000324905.1
GCA_007666125.1
GCA_008923495.1
GCA_003342735.1
GCA_016903595.1
GCA_003703675.1
GCA_000184025.1
GCA_007896985.1
GCA_009737165.1
GCA_003495425.1
GCA_900991295.1
GCA_001694985.1
GCA_000245435.1
GCA_902501525.1
GCA_900052505.1
GCA_900062075.1
GCA_000468935.1
GCA_900489025.1
GCA_900058555.1
GCA_900406745.1
GCA_001208545.1
GCA_903231545.1
GCA_002570885.1
GCA_003295225.1
GCA_009814045.1
GCA_002076635.1
GCA_900095925.1
GCA_000830675.1
GCA_009390495.1
GCA_013391705.1
GCA_003319915.1
GCA_019702985.1
GCA_001173185.1
GCA_008365415.1
GCA_017582525.1
GCA_001982115.1
GCA_001987575.1
GCA_001539505.1
GCA_001499535.1
GCA_002107715.1
GCA_900130585.1
GCA_001674935.1
GCA_903858755.1
GCA_001413255.1
GCA_017151415.1
GCA_016455045.1
GCA_900586645.1
GCA_003259585.1
GCA_020515535.1
GCA_013418355.1
GCA_018613325.1
GCA_905210205.1
GCA_016891005.1
GCA_016287835.1
GCA_017385865.1
GCA_902768825.1
GCA_900760485.1
GCA_902640875.1
GCA_017391435.1
GCA_902595095.1
GCA_900755005.1
GCA_003997455.1
GCA_014859355.1
GCA_900093395.1
GCA_017634975.1
GCA_900547145.1
GCA_903825295.1
GCA_003218015.1
GCA_003157805.1
GCA_900467805.1
GCA_013815465.1
GCA_011777125.1
GCA_016291135.1
GCA_015658495.1
GCA_010032385.1
GCA_018609885.1
GCA_015660465.1
GCA_018268075.1
GCA_020624805.1
GCA_018061565.1
GCA_019308985.1
GCA_019347855.1
GCA_016203265.1
GCA_009840945.1
GCA_003152675.1
GCA_003235755.1
GCA_018824235.1
GCA_017460165.1
GCA_019244045.1
GCA_017537325.1
GCA_903854305.1
GCA_902797025.1
GCA_903832495.1
GCA_902780435.1
GCA_903916595.1
GCA_005884345.1
GCA_004374725.1
GCA_003554285.1
GCA_017471865.1
GCA_902510415.1
GCA_903914805.1
GCA_900772075.1
GCA_903933405.1
GCA_017938625.1
GCA_902550425.1
GCA_902617475.1
GCA_902767805.1
GCA_903866165.1
GCA_903900445.1
GCA_903960805.1
GCA_903937755.1
GCA_902762745.1
GCA_902629285.1
GCA_902558165.1
GCA_903933555.1
GCA_900752305.1
GCA_015067765.1
GCA_903912495.1
GCA_903859025.1
GCA_900753345.1
GCA_019137035.1
GCA_018820125.1
GCA_009923165.1
GCA_902779875.1
GCA_902800245.1
GCA_903861995.1
GCA_910588285.1
GCA_903941155.1
GCA_018970125.1
GCA_009994745.1
GCA_013202785.1
GCA_017437005.1
GCA_003142685.1
GCA_016192495.1
GCA_013152325.1
GCA_007133845.1
GCA_016930775.1
GCA_010023515.1
GCA_018241565.1
GCA_020048915.1
GCA_018968795.1
GCA_003483225.1
GCA_016202645.1
GCA_011330575.1
GCA_002402085.1
GCA_015659205.1
GCA_017466405.1
GCA_017520675.1
GCA_900472445.1
GCA_003163595.1
GCA_005800005.1
GCA_913046035.1
GCA_900553805.1
GCA_017437065.1
GCA_003523225.1
GCA_009648015.1
GCA_016842075.1
GCA_003998885.1
GCA_900542635.1
GCA_017501025.1
GCA_902622625.1
GCA_902640905.1
GCA_003439715.1
GCA_902790005.1
GCA_017616355.1
GCA_017650905.1
GCA_001837955.1
GCA_000980375.1
GCA_000613125.1
GCA_008979865.1
GCA_009862035.1
GCA_900588005.1
GCA_001446975.1
GCA_016482135.1
GCA_900557985.1
GCA_001413165.1
GCA_903828215.1
GCA_003197255.1
GCA_900130535.1
GCA_002977045.1
GCA_001489415.1
GCA_001536445.1
GCA_004007475.1
GCA_003709415.1
GCA_010608135.1
GCA_003790025.1
GCA_001696305.1
GCA_019703225.1
GCA_902165225.1
GCA_012276215.1
GCA_001913695.1
GCA_000830735.1
GCA_900691945.1
GCA_002076645.1
GCA_009814175.1
GCA_003296715.1
GCA_002574895.1
GCA_903231425.1
GCA_001327015.1
GCA_900489035.1
GCA_001549925.1
GCA_014858105.1
GCA_000714515.1
GCA_900062285.1
GCA_900055045.1
GCA_902504215.1
GCA_001275745.1
GCA_001016525.1
GCA_001400285.1
GCA_900991845.1
GCA_003493765.1
GCA_009737175.1
GCA_000833915.1
GCA_000445595.1
GCA_900747785.1
GCA_003193765.1
GCA_008923675.1
GCA_001709845.1
GCA_009897335.1
GCA_000324225.1
GCA_001238105.1
GCA_013377335.1
GCA_013377355.1
GCA_001236305.1
GCA_000324025.1
GCA_009897365.1
GCA_016483925.1
GCA_013307085.1
GCA_000751475.1
GCA_900407945.1
GCA_018034905.1
GCA_002055605.1
GCA_009737135.1
GCA_003996575.1
GCA_900991745.1
GCA_004334035.1
GCA_000245455.1
GCA_902504085.1
GCA_900060915.1
GCA_900054595.1
GCA_000148745.1
GCA_011379415.1
GCA_000823885.1
GCA_900484995.1
GCA_900495385.1
GCA_001977325.1
GCA_903231415.1
GCA_009646675.1
GCA_003299835.1
GCA_009814285.1
GCA_002076665.1
GCA_900688075.1
GCA_905312035.1
GCA_002210265.1
GCA_012276375.1
GCA_017356445.1
GCA_020526025.1
GCA_001096365.1
GCA_002141175.1
GCA_002740185.1
GCA_001981655.1
GCA_001985005.1
GCA_010590995.1
GCA_001490235.1
GCA_002977195.1
GCA_002800925.1
GCA_003197115.1
GCA_913063785.1
GCA_003362775.1
GCA_015266255.1
GCA_016481725.1
GCA_900599425.1
GCA_009001755.1
GCA_003946965.1
GCA_000373685.1
GCA_003253945.1
GCA_900066385.1
GCA_001809105.1
GCA_017449585.1
GCA_017402295.1
GCA_003436345.1
GCA_019421075.1
GCA_902640925.1
GCA_017382955.1
GCA_000634555.2
GCA_018367145.1
GCA_003998385.1
GCA_902805545.1
GCA_018137185.1
GCA_012800525.1
GCA_017934175.1
GCA_902540655.1
GCA_902778565.1
GCA_017553485.1
GCA_018653665.1
GCA_900470255.1
GCA_005787505.1
GCA_902387335.1
GCA_009843635.1
GCA_012964845.1
GCA_014359785.1
GCA_018608335.1
GCA_016198835.1
GCA_013289015.1
GCA_018241105.1
GCA_018899935.1
GCA_010025915.1
GCA_002704555.1
GCA_016179995.1
GCA_016191485.1
GCA_003157695.1
GCA_011053605.1
GCA_014384055.1
GCA_017420225.1
GCA_013388445.1
GCA_903903395.1
GCA_902786725.1
GCA_910578135.1
GCA_017621735.1
GCA_903894595.1
GCA_902785955.1
GCA_003520625.1
GCA_018814125.1
GCA_017437565.1
GCA_017382855.1
GCA_902619855.1
GCA_903945045.1
GCA_015064205.1
GCA_900552605.1
GCA_903847065.1
GCA_902591215.1
GCA_902511775.1
GCA_902757445.1
GCA_903952015.1
GCA_903932555.1
GCA_903889155.1
GCA_903894615.1
GCA_902755095.1
GCA_902604655.1
GCA_902580945.1
GCA_903852945.1
GCA_900557155.1
GCA_015068025.1
GCA_903922075.1
GCA_902560065.1
GCA_017645845.1
GCA_009177215.1
GCA_018815645.1
GCA_009923035.1
GCA_902770925.1
GCA_903881195.1
GCA_017625695.1
GCA_902774125.1
GCA_902786445.1
GCA_903878825.1
GCA_018060505.1
GCA_903879045.1
GCA_011775655.1
GCA_003161275.1
GCA_005773585.1
GCA_002717345.1
GCA_013331125.1
GCA_019309385.1
GCA_005884125.1
GCA_018241625.1
GCA_016213435.1
GCA_003501525.1
GCA_003527585.1
GCA_004559235.1
GCA_010022405.1
GCA_002690405.1
GCA_015658755.1
GCA_017461665.1
GCA_002692905.1
GCA_900472615.1
GCA_900299375.1
GCA_003219455.1
GCA_900318615.1
GCA_913061155.1
GCA_017483735.1
GCA_019418025.1
GCA_002855355.1
GCA_016842865.1
GCA_003999115.1
GCA_900542945.1
GCA_015656305.1
GCA_902539115.1
GCA_902640935.1
GCA_910585775.1
GCA_017471405.1
GCA_017965215.1
GCA_017484305.1
GCA_001837115.1
GCA_904390865.1
GCA_000373565.1
GCA_020708595.1
GCA_002896395.1
GCA_000264725.1
GCA_900602655.1
GCA_016482035.1
GCA_014902655.1
GCA_004005085.1
GCA_903861715.1
GCA_002851635.1
GCA_002802335.1
GCA_016865155.1
GCA_001972245.1
GCA_001539885.1
GCA_001988195.1
GCA_001888275.1
GCA_013463455.1
GCA_003320315.1
GCA_003790135.1
GCA_910589455.1
GCA_014325485.1
GCA_004330105.1
GCA_001728135.1
GCA_009834865.1
GCA_900687605.1
GCA_002076705.1
GCA_009814425.1
GCA_003388465.1
GCA_002558595.1
GCA_900594125.1
GCA_903231475.1
GCA_900496615.1
GCA_900488705.1
GCA_900048915.1
GCA_011327235.1
GCA_000223945.2
GCA_900055525.1
GCA_900052185.1
GCA_014333695.1
GCA_004332925.1
GCA_001400715.1
GCA_900991625.1
GCA_004012215.1
GCA_002318165.1
GCA_018035065.1
GCA_002987275.1
GCA_000445325.1
GCA_019428525.1
GCA_002417645.1
GCA_002530555.1
GCA_000323225.1
GCA_002089055.1
GCA_001239045.1
GCA_013377315.1
GCA_001931555.1
GCA_020137545.1
GCA_000320465.1
GCA_001619445.1
GCA_000966765.1
GCA_009914455.1
GCA_000443675.1
GCA_012103175.1
GCA_003589405.1
GCA_001900735.1
GCA_900027845.1
GCA_004013015.1
GCA_006364855.1
GCA_000416505.1
GCA_001135525.1
GCA_004334255.1
GCA_902503055.1
GCA_900065195.1
GCA_000941275.1
GCA_000223965.2
GCA_900054395.1
GCA_001688135.1
GCA_900496415.1
GCA_903231535.1
GCA_900591295.1
GCA_015845275.1
GCA_003296815.1
GCA_009814595.1
GCA_002078635.1
GCA_900689735.1
GCA_001286765.1
GCA_000878575.1
GCA_004330845.1
GCA_001806515.1
GCA_001663295.1
GCA_001140325.1
GCA_003319985.1
GCA_013464405.1
GCA_013808535.1
GCA_900465145.1
GCA_010590895.1
GCA_001308955.1
GCA_001490555.1
GCA_002802725.1
GCA_019104135.1
GCA_903844555.1
GCA_019655555.1
GCA_014397605.1
GCA_018252585.1
GCA_900587415.1
GCA_013417545.1
GCA_009864845.1
GCA_002233615.1
GCA_900215525.1
GCA_900066475.1
GCA_001838475.1
GCA_003249705.1
GCA_900314945.1
GCA_902802985.1
GCA_902640945.1
GCA_000980595.1
GCA_904502125.1
GCA_000634035.1
GCA_905197895.1
GCA_004022955.1
GCA_020026055.1
GCA_020522085.1
GCA_018363455.1
GCA_903831915.1
GCA_902763575.1
GCA_017649305.1
GCA_003507655.1
GCA_003133305.1
GCA_900472905.1
GCA_018063245.1
GCA_011774945.1
GCA_015663765.1
GCA_010029955.1
GCA_014239715.1
GCA_016196255.1
GCA_013205405.1
GCA_017540525.1
GCA_018701435.1
GCA_003242275.1
GCA_010033045.1
GCA_019323755.1
GCA_002696265.1
GCA_003457315.1
GCA_013821255.1
GCA_018815825.1
GCA_900757275.1
GCA_013333795.2
GCA_016210985.1
GCA_902759735.1
GCA_900315055.1
GCA_902760875.1
GCA_903903905.1
GCA_905210415.1
GCA_009927695.1
GCA_018821105.1
GCA_012522075.1
GCA_016302435.1
GCA_903896625.1
GCA_903896425.1
GCA_900555705.1
GCA_903839215.1
GCA_902791755.1
GCA_902606695.1
GCA_902542025.1
GCA_902759875.1
GCA_903825985.1
GCA_903884775.1
GCA_903939325.1
GCA_903846545.1
GCA_903911385.1
GCA_902515155.1
GCA_902584365.1
GCA_017632775.1
GCA_903901555.1
GCA_904384235.1
GCA_903865395.1
GCA_902573805.1
GCA_017424485.1
GCA_012798895.1
GCA_018815895.1
GCA_005888935.1
GCA_902771895.1
GCA_903875045.1
GCA_903848885.1
GCA_902756185.1
GCA_903943995.1
GCA_017620615.1
GCA_013333765.2
GCA_018827925.1
GCA_003168555.1
GCA_003132465.1
GCA_011776305.1
GCA_009835345.1
GCA_007116315.1
GCA_016929805.1
GCA_005772765.1
GCA_015222725.1
GCA_013287005.1
GCA_003669655.1
GCA_012966135.1
GCA_002708195.1
GCA_020441475.1
GCA_003973365.1
GCA_018677035.1
GCA_007134045.1
GCA_900467115.1
GCA_003158585.1
GCA_018670575.1
GCA_900759235.1
GCA_003219155.1
GCA_902780645.1
GCA_902521835.1
GCA_018364635.1
GCA_015643795.1
GCA_019100445.1
GCA_003998645.1
GCA_905200295.1
GCA_017988965.1
GCA_000291885.1
GCA_905209975.1
GCA_902640955.1
GCA_902765315.1
GCA_017540865.1
GCA_017425125.1
GCA_001815075.1
GCA_900539185.1
GCA_900187915.1
GCA_000725705.1
GCA_000482325.1
GCA_013419235.1
GCA_900588275.1
GCA_014397565.1
GCA_018107785.1
GCA_014903135.1
GCA_903833355.1
GCA_902509115.1
GCA_900134815.1
GCA_001489015.1
GCA_001971135.1
GCA_001540005.1
GCA_004009415.1
GCA_004300945.1
GCA_013464095.1
GCA_002140735.1
GCA_001150325.1
GCA_002056385.1
GCA_002861295.1
GCA_012275945.1
GCA_002221175.1
GCA_013267035.1
GCA_002303325.1
GCA_002076235.1
GCA_009814645.1
GCA_003295435.1
GCA_002563145.1
GCA_900592185.1
GCA_903231445.1
GCA_900406755.1
GCA_900051755.1
GCA_900484645.1
GCA_000168335.1
GCA_900049635.1
GCA_900055075.1
GCA_004333925.1
GCA_001017085.1
GCA_000416765.1
GCA_001933175.2
GCA_004012375.1
GCA_003843485.1
GCA_900983745.1
GCA_003586805.1
GCA_002985525.1
GCA_000443615.1
GCA_016889325.1
GCA_018135565.1
GCA_008923005.1
GCA_002566255.1
GCA_000323605.1
GCA_001229945.1
GCA_001931595.1
GCA_001931615.1
GCA_001236845.1
GCA_000268565.1
GCA_001281145.1
GCA_001760065.1
GCA_002550365.1
GCA_016809435.1
GCA_000443815.1
GCA_900408045.1
GCA_002007705.1
GCA_003490725.1
GCA_003639565.1
GCA_900985455.1
GCA_001400215.1
GCA_001015755.1
GCA_004333475.1
GCA_003572695.1
GCA_900050385.1
GCA_900065705.1
GCA_001042925.1
GCA_900485115.1
GCA_900064355.1
GCA_003948415.1
GCA_903470695.1
GCA_900593755.1
GCA_002921215.1
GCA_003295695.1
GCA_009814685.1
GCA_002076735.1
GCA_015686615.1
GCA_020509345.1
GCA_003056665.1
GCA_012276275.1
GCA_902162805.1
GCA_001083105.1
GCA_902160525.1
GCA_002739605.1
GCA_018138285.1
GCA_001307645.1
GCA_001537185.1
GCA_001971405.1
GCA_001489935.1
GCA_900137145.1
GCA_900085825.1
GCA_903894955.1
GCA_900076035.1
GCA_002252125.1
GCA_003185285.1
GCA_900583495.1
GCA_015676505.1
GCA_007994955.1
GCA_001510715.1
GCA_900108875.1
GCA_900552485.1
GCA_016891425.1
GCA_014847645.1
GCA_902784805.1
GCA_902640965.1
GCA_905196945.1
GCA_017379715.1
GCA_902621675.1
GCA_900542965.1
GCA_004022605.1
GCA_018433975.1
GCA_018476545.1
GCA_017521985.1
GCA_019418625.1
GCA_900540045.1
GCA_903959055.1
GCA_017541525.1
GCA_018661805.1
GCA_013287665.1
GCA_900468555.1
GCA_017469425.1
GCA_012963495.1
GCA_011361735.1
GCA_002721635.1
GCA_011388275.1
GCA_014879335.1
GCA_003644175.1
GCA_013289065.1
GCA_003228585.1
GCA_005778835.1
GCA_017302875.1
GCA_019322385.1
GCA_002718395.1
GCA_011777225.1
GCA_003222775.1
GCA_003455715.1
GCA_903880635.1
GCA_900757775.1
GCA_017993655.1
GCA_903858215.1
GCA_902758605.1
GCA_902767135.1
GCA_903892255.1
GCA_902779745.1
GCA_016868135.1
GCA_018820365.1
GCA_019113755.1
GCA_900768625.1
GCA_902582135.1
GCA_903856025.1
GCA_905194195.1
GCA_903820385.1
GCA_014869725.1
GCA_902596355.1
GCA_902619955.1
GCA_902784845.1
GCA_903925415.1
GCA_903909785.1
GCA_903959765.1
GCA_903896175.1
GCA_902762765.1
GCA_902624765.1
GCA_902610315.1
GCA_903913205.1
GCA_905210115.1
GCA_003476765.1
GCA_903923415.1
GCA_903909445.1
GCA_900764145.1
GCA_009783515.1
GCA_018818375.1
GCA_009927265.1
GCA_902762015.1
GCA_903901975.1
GCA_903825165.1
GCA_904395825.1
GCA_902783675.1
GCA_013816445.1
GCA_017429695.1
GCA_020058725.1
GCA_009841985.1
GCA_013002585.1
GCA_009694615.1
GCA_005778035.1
GCA_016180225.1
GCA_015711855.1
GCA_011042225.1
GCA_900299085.1
GCA_018812245.1
GCA_017509625.1
GCA_016872975.1
GCA_003448535.1
GCA_002687155.1
GCA_020446805.1
GCA_012963075.1
GCA_018821395.1
GCA_900471235.1
GCA_006226415.1
GCA_016841385.1
GCA_018699375.1
GCA_900547705.1
GCA_902545205.1
GCA_017465095.1
GCA_012517815.1
GCA_002854795.1
GCA_016842745.1
GCA_003998875.1
GCA_900551825.1
GCA_017648555.1
GCA_902519155.1
GCA_900066455.1
GCA_902640975.1
GCA_902758705.1
GCA_017474845.1
GCA_016892325.1
GCA_905202715.1
GCA_900176445.1
GCA_002581245.1
GCA_004353505.1
GCA_002918965.1
GCA_900602335.1
GCA_003185165.1
GCA_018420365.1
GCA_013170265.1
GCA_903861215.1
GCA_001006625.1
GCA_900139775.1
GCA_001489655.1
GCA_001971415.1
GCA_014596205.1
GCA_002286055.1
GCA_004300935.1
GCA_003244425.1
GCA_014852885.1
GCA_001103845.1
GCA_019703045.1
GCA_014855245.1
GCA_003400085.1
GCA_003056745.1
GCA_010094155.1
GCA_901002495.1
GCA_002078695.1
GCA_009815135.1
GCA_003297265.1
GCA_020775865.1
GCA_009904385.1
GCA_903231525.1
GCA_003336125.1
GCA_900056235.1
GCA_900485185.1
GCA_020111505.1
GCA_900054285.1
GCA_012987025.1
GCA_900053115.1
GCA_902502095.1
GCA_004334535.1
GCA_000452865.1
GCA_900991085.1
GCA_018328025.1
GCA_003842535.1
GCA_900407445.1
GCA_000445245.1
GCA_018884345.1
GCA_002562165.1
GCA_002799505.1
GCA_001759665.1
GCA_005931035.2
GCA_000269345.1
GCA_001228865.1
GCA_010919335.1
GCA_001236765.1
GCA_000953495.1
GCA_000268865.2
GCA_003431365.1
GCA_002568455.1
GCA_002750125.1
GCA_016904235.1
GCA_000751615.1
GCA_003494415.1
GCA_002446375.1
GCA_003843135.1
GCA_018328425.1
GCA_900988875.1
GCA_000710085.1
GCA_001693995.1
GCA_002900845.1
GCA_009743795.1
GCA_900057905.1
GCA_008801675.1
GCA_900051265.1
GCA_900485305.1
GCA_900053665.1
GCA_001693125.1
GCA_903231465.1
GCA_009904395.1
GCA_002584205.1
GCA_003301335.1
GCA_009815155.1
GCA_002078755.1
GCA_002301305.1
GCA_009741365.1
GCA_003057295.1
GCA_004330555.1
GCA_902161445.1
GCA_904864625.1
GCA_001090725.1
GCA_003320245.1
GCA_010604635.1
GCA_004301205.1
GCA_004636045.1
GCA_001537845.1
GCA_001487555.1
GCA_001971105.1
GCA_900133275.1
GCA_020118155.1
GCA_902780865.1
GCA_014903025.1
GCA_002252025.1
GCA_000390045.1
GCA_900601955.1
GCA_001702295.1
GCA_013418695.1
GCA_001183965.1
GCA_001417695.1
GCA_905187885.1
GCA_016891365.1
GCA_900540415.1
GCA_904384855.1
GCA_902640985.1
GCA_900540105.1
GCA_902625575.1
GCA_017387365.1
GCA_905202585.1
GCA_003998315.1
GCA_014444615.1
GCA_900086455.1
GCA_004556395.1
GCA_902517315.1
GCA_902792295.1
GCA_003220215.1
GCA_016284315.1
GCA_018666515.1
GCA_018664645.1
GCA_900466595.1
GCA_018661045.1
GCA_011374885.1
GCA_002699405.1
GCA_017478065.1
GCA_011525065.1
GCA_003672035.1
GCA_017645275.1
GCA_003046035.1
GCA_016198545.1
GCA_019309515.1
GCA_020029415.1
GCA_013330455.1
GCA_009837285.1
GCA_003157945.1
GCA_011774695.1
GCA_003230935.1
GCA_017418425.1
GCA_019236695.1
GCA_903903445.1
GCA_902761315.1
GCA_910584695.1
GCA_017468965.1
GCA_903929705.1
GCA_902779995.1
GCA_020063465.1
GCA_018826125.1
GCA_012518735.1
GCA_017383925.1
GCA_902556195.1
GCA_903851815.1
GCA_900758955.1
GCA_903849885.1
GCA_017470325.1
GCA_902567465.1
GCA_902557915.1
GCA_902770855.1
GCA_903890155.1
GCA_903939915.1
GCA_903914365.1
GCA_902775765.1
GCA_902570375.1
GCA_902536185.1
GCA_017439005.1
GCA_903908575.1
GCA_905203795.1
GCA_903939465.1
GCA_902773575.1
GCA_017551605.1
GCA_016288595.1
GCA_018822385.1
GCA_009917885.1
GCA_902776685.1
GCA_903960225.1
GCA_017463005.1
GCA_902760435.1
GCA_902782665.1
GCA_902515835.1
GCA_019662075.1
GCA_011046455.1
GCA_011775025.1
GCA_020628815.1
GCA_003444815.1
GCA_011772225.1
GCA_016181345.1
GCA_020029615.1
GCA_006226755.1
GCA_018241085.1
GCA_003249935.1
GCA_017412115.1
GCA_003669725.1
GCA_012966065.1
GCA_008080525.1
GCA_020446925.1
GCA_003523025.1
GCA_018899575.1
GCA_900471115.1
GCA_013288625.1
GCA_009936765.1
GCA_003534995.1
GCA_900319955.1
GCA_902603185.1
GCA_015055725.1
GCA_017399825.1
GCA_006546635.1
GCA_019689635.1
GCA_004022935.1
GCA_905210085.1
GCA_900770585.1
GCA_902533015.1
GCA_900541515.1
GCA_902641445.1
GCA_902778825.1
GCA_017540485.1
GCA_016891445.1
GCA_900066955.1
GCA_001293595.1
GCA_004519435.1
GCA_016483555.1
GCA_013420015.1
GCA_900584195.1
GCA_900558345.1
GCA_001413035.1
GCA_905235605.1
GCA_003387005.1
GCA_900131975.1
GCA_001972225.1
GCA_001499075.1
GCA_001537665.1
GCA_004007275.1
GCA_004301035.1
GCA_010609185.1
GCA_016917915.1
GCA_001355235.1
GCA_020695545.1
GCA_014243515.1
GCA_004330855.1
GCA_003057315.1
GCA_003336895.2
GCA_900011355.1
GCA_002098695.1
GCA_009815365.1
GCA_003294945.1
GCA_002565905.1
GCA_903470625.1
GCA_001320795.1
GCA_001864575.1
GCA_900484655.1
GCA_004170215.1
GCA_000941555.1
GCA_900167195.1
GCA_900055095.1
GCA_902503955.1
GCA_902167565.1
GCA_001127665.1
GCA_003700175.1
GCA_900993095.1
GCA_003843225.1
GCA_008270255.1
GCA_001184475.1
GCA_000445975.1
GCA_000766035.1
GCA_014170615.1
GCA_003956965.1
GCA_010578275.1
GCA_005705815.1
GCA_000324345.1
GCA_003960385.1
GCA_002863785.1
GCA_008244785.1
GCA_001226665.1
GCA_000324565.1
GCA_007726525.1
GCA_001825855.1
GCA_002561035.1
GCA_016808595.1
GCA_002788115.1
GCA_002989365.1
GCA_000184045.1
GCA_001183465.1
GCA_003637235.1
GCA_900984785.1
GCA_000344495.1
GCA_902167555.1
GCA_003572155.1
GCA_900060925.1
GCA_003000655.1
GCA_002176615.1
GCA_900053165.1
GCA_900063045.1
GCA_900484705.1
GCA_002142735.1
GCA_903231515.1
GCA_001327295.1
GCA_002576655.1
GCA_003294885.1
GCA_009815495.1
GCA_002099095.1
GCA_900165875.1
GCA_003339745.1
GCA_002221265.1
GCA_004330865.1
GCA_014855165.1
GCA_009720445.1
GCA_001167005.1
GCA_902162355.1
GCA_003970865.1
GCA_002750695.1
GCA_001987355.1
GCA_001537225.1
GCA_001498775.1
GCA_001971315.1
GCA_900139145.1
GCA_001033575.1
GCA_913041765.1
GCA_001412855.1
GCA_019661145.1
GCA_900581245.1
GCA_000514215.1
GCA_013418025.1
GCA_008042335.1
GCA_000721445.1
GCA_903789645.1
GCA_016890825.1
GCA_900316225.1
GCA_017456845.1
GCA_902647195.1
GCA_900759525.1
GCA_003278365.1
GCA_900542555.1
GCA_018064575.1
GCA_003998145.1
GCA_903865915.1
GCA_002855095.1
GCA_015069565.1
GCA_902509625.1
GCA_900549255.1
GCA_003220175.1
GCA_009780115.1
GCA_005878905.1
GCA_900466675.1
GCA_019240065.1
GCA_009783885.1
GCA_003644595.1
GCA_009922165.1
GCA_002697945.1
GCA_003855055.1
GCA_018694785.1
GCA_003669145.1
GCA_019137215.1
GCA_018666365.1
GCA_013813765.1
GCA_003135755.1
GCA_014728835.1
GCA_009845195.1
GCA_020431505.1
GCA_016865935.1
GCA_020056145.1
GCA_905373345.1
GCA_016199695.1
GCA_903951385.1
GCA_902767615.1
GCA_905210025.1
GCA_017536445.1
GCA_903834915.1
GCA_902794605.1
GCA_009919105.1
GCA_018828975.1
GCA_009778185.1
GCA_016302425.1
GCA_902542805.1
GCA_903906995.1
GCA_900762825.1
GCA_903888155.1
GCA_902756995.1
GCA_902623215.1
GCA_902514105.1
GCA_902791825.1
GCA_903832865.1
GCA_903884705.1
GCA_902789075.1
GCA_902593715.1
GCA_902599125.1
GCA_903835895.1
GCA_900758155.1
GCA_009783555.1
GCA_903876105.1
GCA_902565795.1
GCA_900766805.1
GCA_018376895.1
GCA_018820975.1
GCA_016187885.1
GCA_902794725.1
GCA_903961455.1
GCA_903876855.1
GCA_910576585.1
GCA_903895115.1
GCA_016210995.1
GCA_002861585.1
GCA_014383345.1
GCA_017412715.1
GCA_011775965.1
GCA_009845665.1
GCA_016181325.1
GCA_002704785.1
GCA_005798685.1
GCA_019314205.1
GCA_003389235.1
GCA_020625875.1
GCA_020437705.1
GCA_003669205.1
GCA_018662175.1
GCA_020447065.1
GCA_012960165.1
GCA_017469845.1
GCA_009842245.1
GCA_019749935.1
GCA_900466895.1
GCA_018645435.1
GCA_019236345.1
GCA_902764195.1
GCA_902554225.1
GCA_018382915.1
GCA_017408025.1
GCA_017163885.1
GCA_903859315.1
GCA_004022615.1
GCA_900755055.1
GCA_003215865.1
GCA_017380275.1
GCA_905205075.1
GCA_902640815.1
GCA_014799785.1
GCA_900318395.1
GCA_016890985.1
GCA_900066545.1
GCA_003116675.1
GCA_008711255.1
GCA_013420305.1
GCA_000514355.1
GCA_900583525.1
GCA_019772055.1
GCA_001412815.1
GCA_903824915.1
GCA_020116235.1
GCA_900132445.1
GCA_014858255.1
GCA_001497795.1
GCA_001536545.1
GCA_004009475.1
GCA_004300925.1
GCA_012935525.1
GCA_001073225.1
GCA_003789735.1
GCA_016925355.1
GCA_902163695.1
GCA_004330755.1
GCA_001608525.1
GCA_013332455.1
GCA_900692315.1
GCA_002076265.1
GCA_009815935.1
GCA_003294745.1
GCA_002563275.1
GCA_900593515.1
GCA_001994875.1
GCA_001612435.1
GCA_900484755.1
GCA_001582215.1
GCA_900049955.1
GCA_003260415.1
GCA_900055765.1
GCA_002967285.1
GCA_902167615.1
GCA_000416925.1
GCA_001694825.1
GCA_900992065.1
GCA_004012865.1
GCA_003492435.1
GCA_002987085.1
GCA_014526695.1
GCA_000443595.1
GCA_003571665.1
GCA_008922645.1
GCA_002582935.1
GCA_009912755.1
GCA_000324145.1
GCA_001233065.1
GCA_000022165.1
GCA_001234885.1
GCA_008244845.1
GCA_000325205.1
GCA_007726465.1
GCA_002582385.1
GCA_015670055.1
GCA_000445655.1
GCA_008270375.1
GCA_002990565.1
GCA_001469815.1
GCA_003843425.1
GCA_004012755.1
GCA_900994075.1
GCA_001694115.1
GCA_001401065.1
GCA_019660445.1
GCA_003571965.1
GCA_900057665.1
GCA_900058255.1
GCA_020404825.1
GCA_900057245.1
GCA_900484905.1
GCA_004153295.1
GCA_001058445.1
GCA_002562425.1
GCA_900592265.1
GCA_003296295.1
GCA_009816035.1
GCA_002076785.1
GCA_007114535.1
GCA_003931545.1
GCA_001270215.1
GCA_004330635.1
GCA_902159885.1
GCA_001952895.1
GCA_013016925.1
GCA_003796865.1
GCA_019038995.1
GCA_001605565.1
GCA_003015035.1
GCA_018441625.1
GCA_001495635.1
GCA_001971195.1
GCA_900140345.1
GCA_900084295.1
GCA_902761035.1
GCA_001413155.1
GCA_014904005.1
GCA_900586455.1
GCA_001054715.1
GCA_009183415.1
GCA_900116325.1
GCA_002113425.1
GCA_900539785.1
GCA_016890425.1
GCA_905234845.1
GCA_015066865.1
GCA_902641455.1
GCA_900543235.1
GCA_017474145.1
GCA_003209565.1
GCA_900542275.1
GCA_003998415.1
GCA_903904605.1
GCA_006151945.1
GCA_017441265.1
GCA_019421565.1
GCA_900319355.1
GCA_913052495.1
GCA_017538485.1
GCA_018900975.1
GCA_900467265.1
GCA_018827295.1
GCA_009926915.1
GCA_017482565.1
GCA_018665035.1
GCA_020447045.1
GCA_003525265.1
GCA_004561455.1
GCA_013286315.1
GCA_018241585.1
GCA_010030895.1
GCA_017609585.1
GCA_016235365.1
GCA_003695625.1
GCA_003513825.1
GCA_011776555.1
GCA_018812555.1
GCA_018400235.1
GCA_018001485.1
GCA_903862705.1
GCA_902802175.1
GCA_902770665.1
GCA_017462965.1
GCA_903847955.1
GCA_902765615.1
GCA_016868275.1
GCA_018813605.1
GCA_003246125.1
GCA_017647545.1
GCA_902535075.1
GCA_903885765.1
GCA_900552985.1
GCA_903900575.1
GCA_017405465.1
GCA_902591045.1
GCA_902511355.1
GCA_902768635.1
GCA_903994515.1
GCA_903901635.1
GCA_902775945.1
GCA_902515035.1
GCA_902573905.1
GCA_903822275.1
GCA_900555805.1
GCA_015067305.1
GCA_903940955.1
GCA_902523345.1
GCA_017409245.1
GCA_012800215.1
GCA_018819865.1
GCA_012274005.1
GCA_902771805.1
GCA_903881845.1
GCA_017517865.1
GCA_902784665.1
GCA_902775165.1
GCA_903822035.1
GCA_017515925.1
GCA_020430145.1
GCA_018648225.1
GCA_011775405.1
GCA_003529685.1
GCA_003223755.1
GCA_018671295.1
GCA_015490635.1
GCA_005787345.1
GCA_011773445.1
GCA_013288385.1
GCA_017428145.1
GCA_009926305.1
GCA_020434825.1
GCA_004296785.1
GCA_020446965.1
GCA_003538075.1
GCA_003564095.1
GCA_019240125.1
GCA_900470385.1
GCA_016845715.1
GCA_003218335.1
GCA_913047735.1
GCA_900557645.1
GCA_017525525.1
GCA_018367215.1
GCA_016881125.1
GCA_903829445.1
GCA_003997375.1
GCA_019424925.1
GCA_017384015.1
GCA_902627335.1
GCA_900755095.1
GCA_902647155.1
GCA_902780575.1
GCA_905206085.1
GCA_001836725.1
GCA_900548455.1
GCA_002112485.1
GCA_004634455.1
GCA_013418065.1
GCA_018070165.1
GCA_900590315.1
GCA_017287595.1
GCA_019655495.1
GCA_903877905.1
GCA_003988985.1
GCA_900132015.1
GCA_001971445.1
GCA_001489755.1
GCA_001537765.1
GCA_001605095.1
GCA_001981985.1
GCA_001071335.1
GCA_015668995.1
GCA_003492635.1
GCA_009891645.1
GCA_003204175.1
GCA_004329775.1
GCA_001726915.1
GCA_002998795.1
GCA_900691805.1
GCA_002078795.1
GCA_009816055.1
GCA_003295325.1
GCA_002577565.1
GCA_001719305.1
GCA_900596385.1
GCA_001612025.1
GCA_900485345.1
GCA_900061545.1
GCA_900065795.1
GCA_016820055.1
GCA_900054795.1
GCA_902504345.1
GCA_020531735.1
GCA_000416585.1
GCA_001104505.1
GCA_900994155.1
GCA_013623935.1
GCA_003996405.1
GCA_900408195.1
GCA_008270965.1
GCA_000445915.1
GCA_016904455.1
GCA_008922565.1
GCA_002570415.1
GCA_009912855.1
GCA_000323705.1
GCA_008244805.1
GCA_001225105.1
GCA_008244825.1
GCA_000324885.1
GCA_017088305.1
GCA_002586285.1
GCA_014265205.1
GCA_001275165.1
GCA_003956165.1
GCA_000443835.1
GCA_013433105.1
GCA_900408185.1
GCA_003842545.1
GCA_900984225.1
GCA_001087245.1
GCA_000145905.1
GCA_902505535.1
GCA_902504965.1
GCA_900056475.1
GCA_020404715.1
GCA_018253155.1
GCA_001582235.1
GCA_014926505.1
GCA_900485355.1
GCA_000152565.1
GCA_020775725.1
GCA_900595795.1
GCA_003296985.1
GCA_009816135.1
GCA_002078815.1
GCA_007001125.1
GCA_001661555.1
GCA_001895425.1
GCA_012275925.1
GCA_902163505.1
GCA_018677885.1
GCA_015560445.1
GCA_017742935.1
GCA_017963505.1
GCA_900465165.1
GCA_010607635.1
GCA_001537345.1
GCA_018727025.1
GCA_001971375.1
GCA_900132815.1
GCA_005504155.1
GCA_903898755.1
GCA_001412755.1
GCA_001938435.1
GCA_900599505.1
GCA_009707625.1
GCA_008368745.1
GCA_002112605.1
GCA_001294345.1
GCA_902406115.1
GCA_001810275.1
GCA_905198745.1
GCA_017470535.1
GCA_902647185.1
GCA_001915455.1
GCA_902561565.1
GCA_017380495.1
GCA_000433855.1
GCA_003997515.1
GCA_020723345.1
GCA_002853875.1
GCA_003150145.1
GCA_017518185.1
GCA_905206845.1
GCA_902522015.1
GCA_003219615.1
GCA_003158275.1
GCA_900471545.1
GCA_017855955.1
GCA_003445695.1
GCA_020441485.1
GCA_002731775.1
GCA_003670955.1
GCA_003450405.1
GCA_017463465.1
GCA_017542905.1
GCA_018971025.1
GCA_018242285.1
GCA_003170155.1
GCA_019310425.1
GCA_012798065.1
GCA_016219765.1
GCA_003452475.1
GCA_011776915.1
GCA_018822625.1
GCA_016183515.1
GCA_019653915.1
GCA_900545195.1
GCA_903916415.1
GCA_016292635.1
GCA_903882365.1
GCA_902766535.1
GCA_902794805.1
GCA_010024645.1
GCA_018900445.1
GCA_017400405.1
GCA_017455545.1
GCA_903903635.1
GCA_903918855.1
GCA_009787625.1
GCA_900763255.1
GCA_903883865.1
GCA_902609505.1
GCA_902598435.1
GCA_902799845.1
GCA_903866515.1
GCA_903891835.1
GCA_902795445.1
GCA_902597625.1
GCA_902606835.1
GCA_903851975.1
GCA_902777555.1
GCA_904419765.1
GCA_903884865.1
GCA_902618395.1
GCA_017964065.1
GCA_016302545.1
GCA_018901455.1
GCA_020058635.1
GCA_902795505.1
GCA_903831775.1
GCA_017520985.1
GCA_903917315.1
GCA_902793135.1
GCA_904378135.1
GCA_017652715.1
GCA_012961455.1
GCA_019348215.1
GCA_003223635.1
GCA_003457235.1
GCA_013331045.1
GCA_016219025.1
GCA_003551705.1
GCA_010022865.1
GCA_020161975.1
GCA_013289095.1
GCA_017617445.1
GCA_002687875.1
GCA_014382825.1
GCA_018830665.1
GCA_009926605.1
GCA_012964935.1
GCA_015490755.1
GCA_018661565.1
GCA_900471845.1
GCA_005878965.1
GCA_019236875.1
GCA_902596065.1
GCA_900553085.1
GCA_015056125.1
GCA_900771795.1
GCA_002851315.1
GCA_019689575.1
GCA_003997355.1
GCA_017628595.1
GCA_900551815.1
GCA_003209065.1
GCA_905207245.1
GCA_902640915.1
GCA_000433495.1
GCA_017960525.1
GCA_016891015.1
GCA_900540265.1
GCA_001905545.1
GCA_005233615.1
GCA_002552175.1
GCA_015351505.1
GCA_900585155.1
GCA_015704975.1
GCA_014803055.1
GCA_905215995.1
GCA_003196415.1
GCA_900135045.1
GCA_001971365.1
GCA_001538865.1
GCA_001487425.1
GCA_004635805.1
GCA_001981865.1
GCA_020526005.1
GCA_009659825.1
GCA_002205275.1
GCA_001171845.1
GCA_009891595.1
GCA_012275595.1
GCA_003056675.1
GCA_002998755.1
GCA_015686625.1
GCA_002097985.1
GCA_009816145.1
GCA_003294965.1
GCA_900593805.1
GCA_020775715.1
GCA_000498115.1
GCA_900485425.1
GCA_016506315.1
GCA_001582785.1
GCA_900062275.1
GCA_003938805.1
GCA_008710045.1
GCA_900057195.1
GCA_003572085.1
GCA_902505515.1
GCA_000145785.1
GCA_003495805.1
GCA_900984215.1
GCA_004014385.1
GCA_900407895.1
GCA_014526745.1
GCA_000445955.1
GCA_016775905.1
GCA_002559355.1
GCA_008922785.1
GCA_000325425.1
GCA_002202075.1
GCA_016452005.1
GCA_016454265.1
GCA_000324925.1
GCA_016808695.1
GCA_000520915.1
GCA_000756205.1
GCA_000445635.1
GCA_003703655.1
GCA_003414125.1
GCA_001901165.1
GCA_004012155.1
GCA_900030935.1
GCA_900991195.1
GCA_000145805.1
GCA_001016815.1
GCA_020531855.1
GCA_003573195.1
GCA_900058675.1
GCA_003324295.1
GCA_020467065.1
GCA_017349275.1
GCA_900485525.1
GCA_004169525.1
GCA_001210645.1
GCA_009646855.1
GCA_003298195.1
GCA_009816335.1
GCA_002098605.1
GCA_900165435.1
GCA_000740475.1
GCA_001267965.1
GCA_004329905.1
GCA_003319555.1
GCA_003789235.1
GCA_902159925.1
GCA_016903955.1
GCA_001754005.1
GCA_004009255.1
GCA_010587505.1
GCA_001442095.1
GCA_001537885.1
GCA_001971035.1
GCA_002801695.1
GCA_901521565.1
GCA_903876955.1
GCA_001412825.1
GCA_009832285.1
GCA_900583755.1
GCA_000386005.1
GCA_008368855.1
GCA_014842125.1
GCA_003947575.1
GCA_000434015.1
GCA_001838705.1
GCA_017651405.1
GCA_902765625.1
GCA_902640835.1
GCA_900543205.1
GCA_902565305.1
GCA_900757505.1
GCA_017987255.1
GCA_003998025.1
GCA_016842545.1
GCA_002853635.1
GCA_002747925.1
GCA_018364355.1
GCA_902538585.1
GCA_905197145.1
GCA_003217945.1
GCA_003139235.1
GCA_900473085.1
GCA_013288305.1
GCA_017853205.1
GCA_003510205.1
GCA_020447075.1
GCA_003669505.1
GCA_003456455.1
GCA_016935765.1
GCA_017624575.1
GCA_013286985.1
GCA_014383535.1
GCA_003162235.1
GCA_003157875.1
GCA_016866645.1
GCA_016234925.1
GCA_003223735.1
GCA_003154805.1
GCA_011774315.1
GCA_020058625.1
GCA_018001805.1
GCA_902754865.1
GCA_902792675.1
GCA_903876125.1
GCA_017462035.1
GCA_903884085.1
GCA_902768225.1
GCA_005888835.1
GCA_018816005.1
GCA_019114405.1
GCA_900764555.1
GCA_902558865.1
GCA_903827045.1
GCA_900754235.1
GCA_004557855.1
GCA_903820795.1
GCA_902552835.1
GCA_902524945.1
GCA_902778755.1
GCA_903840405.1
GCA_903845585.1
GCA_902788495.1
GCA_902556355.1
GCA_902628525.1
GCA_903820985.1
GCA_910575575.1
GCA_905212525.1
GCA_903839285.1
GCA_902759755.1
GCA_016296465.1
GCA_009781235.1
GCA_018819805.1
GCA_016868425.1
GCA_902765145.1
GCA_902778295.1
GCA_903836915.1
GCA_017621495.1
GCA_902759795.1
GCA_902802515.1
GCA_016176585.1
GCA_017998655.1
GCA_020052015.1
GCA_003476595.1
GCA_016872455.1
GCA_017607955.1
GCA_005889135.1
GCA_002683075.1
GCA_003511005.1
GCA_015222595.1
GCA_020049465.1
GCA_003045945.1
GCA_017999555.1
GCA_018669835.1
GCA_019347795.1
GCA_020447025.1
GCA_014728895.1
GCA_017855815.1
GCA_013203465.1
GCA_900473475.1
GCA_003229935.1
GCA_018824585.1
GCA_902543675.1
GCA_902790525.1
GCA_017889345.1
GCA_900768905.1
GCA_002851295.1
GCA_019931185.1
GCA_003999085.1
GCA_017520625.1
GCA_900543605.1
GCA_902624105.1
GCA_900554195.1
GCA_902640895.1
GCA_902776975.1
GCA_017477435.1
GCA_016892265.1
GCA_001916135.1
GCA_002188345.1
GCA_002979975.1
GCA_016483545.1
GCA_013419455.1
GCA_900601135.1
GCA_900559085.1
GCA_001412875.1
GCA_903820715.1
GCA_012274365.1
GCA_002802075.1
GCA_001971245.1
GCA_013293745.1
GCA_001536945.1
GCA_010605135.1
GCA_001986255.1
GCA_005864275.1
GCA_013694425.1
GCA_015208265.1
GCA_003789715.1
GCA_009832415.1
GCA_012275835.1
GCA_001609525.1
GCA_002906075.1
GCA_900096105.1
GCA_002098765.1
GCA_009816405.1
GCA_003294635.1
GCA_009647095.1
GCA_900596185.1
GCA_004170325.1
GCA_900487355.1
GCA_016506845.1
GCA_900061385.1
GCA_003324405.1
GCA_020111445.1
GCA_900064005.1
GCA_003572145.1
GCA_902505525.1
GCA_004683735.1
GCA_900987595.1
GCA_003635615.1
GCA_009933215.1
GCA_002987645.1
GCA_013626095.1
GCA_000443325.1
GCA_002903105.1
GCA_004771975.1
GCA_002564375.1
GCA_007666895.1
GCA_000325145.1
GCA_001441245.1
GCA_003986635.1
GCA_000324425.1
GCA_900004855.1
GCA_003956805.1
GCA_001619525.1
GCA_001710205.1
GCA_000443895.1
GCA_003203155.1
GCA_001901185.1
GCA_009932405.1
GCA_003637345.1
GCA_900993175.1
GCA_001169945.1
GCA_002318805.1
GCA_001694255.1
GCA_902505555.1
GCA_003573265.1
GCA_002960965.1
GCA_013240325.1
GCA_900488625.1
GCA_004169145.1
GCA_004790725.1
GCA_001326935.1
GCA_015845195.1
GCA_003296005.1
GCA_009817305.1
GCA_002098965.1
GCA_900687975.1
GCA_002865715.1
GCA_001608835.1
GCA_012276245.1
GCA_020405875.1
GCA_002942865.1
GCA_004300245.1
GCA_015022235.2
GCA_002749875.1
GCA_001988575.1
GCA_010587825.1
GCA_001537305.1
GCA_001492135.1
GCA_001971295.1
GCA_900139445.1
GCA_003197275.1
GCA_905212155.1
GCA_001413295.1
GCA_900558425.1
GCA_900587905.1
GCA_013418865.1
GCA_004522685.1
GCA_001510665.1
GCA_003970195.1
GCA_900538475.1
GCA_016892525.1
GCA_905201745.1
GCA_017458105.1
GCA_902640885.1
GCA_900760255.1
GCA_902627325.1
GCA_017384185.1
GCA_900752545.1
GCA_004023175.1
GCA_019580605.1
GCA_013169665.1
GCA_017428265.1
GCA_015656795.1
GCA_900548105.1
GCA_902516605.1
GCA_003219055.1
GCA_005878515.1
GCA_900467235.1
GCA_002402225.1
GCA_005878855.1
GCA_003644625.1
GCA_014359725.1
GCA_020425915.1
GCA_018660975.1
GCA_016781505.1
GCA_017398335.1
GCA_018830065.1
GCA_019653815.1
GCA_003599365.1
GCA_005884945.1
GCA_013203045.1
GCA_003649035.1
GCA_014533865.1
GCA_003514205.1
GCA_018399195.1
GCA_015659165.1
GCA_003447695.1
GCA_910576895.1
GCA_902793525.1
GCA_913057845.1
GCA_017504205.1
GCA_900314215.1
GCA_903875925.1
GCA_016867925.1
GCA_018061505.1
GCA_012521805.1
GCA_017555865.1
GCA_902512075.1
GCA_903907325.1
GCA_905200265.1
GCA_903902685.1
GCA_902799525.1
GCA_902565885.1
GCA_902587665.1
GCA_902794015.1
GCA_903894395.1
GCA_903859825.1
GCA_902802625.1
GCA_902601315.1
GCA_902635615.1
GCA_017413055.1
GCA_903927245.1
GCA_900554165.1
GCA_903863985.1
GCA_902798555.1
GCA_017526165.1
GCA_012513325.1
GCA_018817965.1
GCA_010029025.1
GCA_902804135.1
GCA_903892125.1
GCA_017937265.1
GCA_902780085.1
GCA_902765895.1
GCA_902773985.1
GCA_003232245.1
GCA_018824595.1
GCA_009785715.1
GCA_003132485.1
GCA_003248225.1
GCA_015522765.1
GCA_016200585.1
GCA_002702625.1
GCA_018816605.1
GCA_018970345.1
GCA_004561015.1
GCA_007117925.1
GCA_009927115.1
GCA_009918695.1
GCA_002711285.1
GCA_011048575.1
GCA_017473045.1
GCA_017534945.1
GCA_900470735.1
GCA_003138595.1
GCA_003221395.1
GCA_902570805.1
GCA_905205975.1
GCA_015056105.1
GCA_015257935.1
GCA_009733875.1
GCA_013822345.1
GCA_003997995.1
GCA_900544845.1
GCA_017380815.1
GCA_003216935.1
GCA_902640865.1
GCA_910585845.1
GCA_904394715.1
GCA_017450405.1
GCA_001837145.1
GCA_900066365.1
GCA_900119125.1
GCA_000719585.1
GCA_016483345.1
GCA_013420235.1
GCA_900581695.1
GCA_019449205.1
GCA_018441745.1
GCA_903885965.1
GCA_900086175.1
GCA_900136635.1
GCA_001971125.1
GCA_001491715.1
GCA_001538405.1
GCA_004009395.1
GCA_003346085.1
GCA_001069615.1
GCA_020406035.1
GCA_006226015.1
GCA_902165335.1
GCA_002055765.1
GCA_004330535.1
GCA_000878565.1
GCA_000740485.1
GCA_901004475.1
GCA_002098795.1
GCA_009817965.1
GCA_003301295.1
GCA_002558385.1
GCA_900598435.1
GCA_004169695.1
GCA_900488745.1
GCA_016508455.1
GCA_900057055.1
GCA_003324275.1
GCA_002967625.1
GCA_902167775.1
GCA_001694575.1
GCA_007050555.1
GCA_900049905.1
GCA_900988105.1
GCA_009690225.1
GCA_900037235.1
GCA_900407375.1
GCA_014526555.1
GCA_000445715.1
GCA_900699165.1
GCA_002558735.1
GCA_007673575.1
GCA_003627835.1
GCA_000323365.1
GCA_016454385.1
GCA_001441225.1
GCA_000323645.1
GCA_009912255.1
GCA_007666105.1
GCA_001712365.1
GCA_002578325.1
GCA_000445675.1
GCA_001997355.1
GCA_001901215.1
GCA_002832525.1
GCA_003995225.1
GCA_900994375.1
GCA_000409185.1
GCA_001694695.1
GCA_008868445.1
GCA_002967315.1
GCA_900049065.2
GCA_002263545.1
GCA_900053185.1
GCA_001582555.1
GCA_900488975.1
GCA_001891205.1
GCA_900598485.1
GCA_002560605.1
GCA_003297535.1
GCA_009819295.1
GCA_002076175.1
GCA_900164215.1
GCA_009996815.1
GCA_001913735.1
GCA_004330075.1
GCA_902163745.1
GCA_003789785.1
GCA_001072635.1
GCA_018499785.1
GCA_016804025.1
GCA_017580955.1
GCA_001987415.1
GCA_001538765.1
GCA_009792975.1
GCA_001971285.1
GCA_002800885.1
GCA_010602405.1
GCA_905214615.1
GCA_004004805.1
GCA_016616795.1
GCA_900598825.1
GCA_013418115.1
GCA_006546985.1
GCA_002803195.1
GCA_900187445.1
GCA_002435615.1
GCA_001837575.1
GCA_017619275.1
GCA_905213835.1
GCA_902640995.1
GCA_900555635.1
GCA_003282285.1
GCA_900543015.1
GCA_017988845.1
GCA_003998035.1
GCA_016842125.1
GCA_013169755.1
GCA_017543275.1
GCA_900321185.1
GCA_902611615.1
GCA_017965305.1
GCA_002694235.1
GCA_900469815.1
GCA_016794305.1
GCA_015492215.1
GCA_015663875.1
GCA_013140785.1
GCA_011526335.1
GCA_017625955.1
GCA_003559695.1
GCA_018065085.1
GCA_018830795.1
GCA_002726945.1
GCA_013694625.1
GCA_016185555.1
GCA_002701725.1
GCA_003248155.1
GCA_003696865.1
GCA_003450375.1
GCA_903926365.1
GCA_900753315.1
GCA_002742975.1
GCA_910579085.1
GCA_913056375.1
GCA_903905385.1
GCA_902775055.1
GCA_905233475.1
GCA_016192785.1
GCA_018003065.1
GCA_007120745.1
GCA_017630005.1
GCA_903847585.1
GCA_903911515.1
GCA_904379195.1
GCA_015064505.1
GCA_903960755.1
GCA_902631625.1
GCA_902524955.1
GCA_902787255.1
GCA_903957785.1
GCA_903883245.1
GCA_902794645.1
GCA_902542975.1
GCA_902528875.1
GCA_903920505.1
GCA_017408395.1
GCA_900555545.1
GCA_903860025.1
GCA_903839875.1
GCA_017528485.1
GCA_012727415.1
GCA_018827445.1
GCA_016868225.1
GCA_902767045.1
GCA_903831525.1
GCA_903897525.1
GCA_902796005.1
GCA_902769515.1
GCA_003563795.1
GCA_016190995.1
GCA_017409265.1
GCA_903918765.1
GCA_019510085.1
GCA_003541935.1
GCA_018823415.1
GCA_019323415.1
GCA_015711755.1
GCA_019308215.1
GCA_018829095.1
GCA_019415575.1
GCA_004562245.1
GCA_018660665.1
GCA_005800655.1
GCA_020425965.1
GCA_003973085.1
GCA_019651955.1
GCA_016757515.1
GCA_900467955.1
GCA_005878625.1
GCA_003641485.1
GCA_902631445.1
GCA_902759965.1
GCA_017550535.1
GCA_019421385.1
GCA_002854535.1
GCA_018619875.1
GCA_004022835.1
GCA_900756945.1
GCA_900555575.1
GCA_902590355.1
GCA_905206535.1
GCA_902641005.1
GCA_014868245.1
GCA_900317495.1
GCA_001836075.1
GCA_002477055.1
GCA_003994535.1
GCA_008042375.1
GCA_000584575.1
GCA_020685665.1
GCA_900598965.1
GCA_900558985.1
GCA_001413045.1
GCA_903873255.1
GCA_002179565.1
GCA_900132005.1
GCA_001971325.1
GCA_001764575.1
GCA_010598185.1
GCA_002859685.1
GCA_001633805.1
GCA_000758465.1
GCA_902159555.1
GCA_003789945.1
GCA_902162945.1
GCA_004322955.1
GCA_004330945.1
GCA_001913745.1
GCA_011800745.1
GCA_900166225.1
GCA_002098305.1
GCA_003299875.1
GCA_016601415.1
GCA_002553315.1
GCA_001262315.1
GCA_001260275.1
GCA_001583595.1
GCA_014705645.1
GCA_900063565.1
GCA_001874805.1
GCA_003572685.1
GCA_002076025.1
GCA_001694775.1
GCA_001270005.1
GCA_900062055.1
GCA_900993525.1
GCA_019349715.1
GCA_004012145.1
GCA_900407515.1
GCA_017700645.1
GCA_000445895.1
GCA_900622655.1
GCA_002567605.1
GCA_007679125.1
GCA_000323405.1
GCA_001465635.1
GCA_002984035.1
GCA_004564195.1
GCA_000324165.1
GCA_009897925.1
GCA_002558165.1
GCA_000445615.1
GCA_008271105.1
GCA_900407585.1
GCA_002012165.1
GCA_013624055.1
GCA_009932735.1
GCA_900985285.1
GCA_900023905.1
GCA_009903185.1
GCA_001694785.1
GCA_900445755.1
GCA_002967435.1
GCA_001471435.2
GCA_900049685.1
GCA_014858045.1
GCA_004922665.1
GCA_900158755.1
GCA_009646865.1
GCA_900598775.1
GCA_016601655.1
GCA_003296685.1
GCA_002098995.1
GCA_900687595.1
GCA_013867545.1
GCA_000707185.2
GCA_012276395.1
GCA_902158775.1
GCA_900205725.1
GCA_016649075.1
GCA_009884415.1
GCA_001981785.1
GCA_004635945.1
GCA_003244735.1
GCA_001539625.1
GCA_001489395.1
GCA_001971255.1
GCA_900130905.1
GCA_901521625.1
GCA_903840955.1
GCA_004305705.1
GCA_019840865.1
GCA_900599865.1
GCA_013420275.1
GCA_007676755.1
GCA_002112965.1
GCA_003116685.1
GCA_905210335.1
GCA_001837415.1
GCA_000433895.1
GCA_902798365.1
GCA_902641045.1
GCA_900546095.1
GCA_017381955.1
GCA_000634755.1
GCA_900549905.1
GCA_003997675.1
GCA_903951175.1
GCA_002853615.1
GCA_017511045.1
GCA_004556045.1
GCA_902788085.1
GCA_910588255.1
GCA_903970325.1
GCA_003161665.1
GCA_900468795.1
GCA_017454535.1
GCA_005878835.1
GCA_003645835.1
GCA_002400895.1
GCA_004145115.1
GCA_004562295.1
GCA_017543245.1
GCA_002400835.1
GCA_015222555.1
GCA_013151775.1
GCA_014190035.1
GCA_003142755.1
GCA_017610045.1
GCA_003249615.1
GCA_003485885.1
GCA_005789135.1
GCA_011358625.1
GCA_017541625.1
GCA_902768485.1
GCA_910586605.1
GCA_903834745.1
GCA_017541305.1
GCA_903820455.1
GCA_902776025.1
GCA_010023885.1
GCA_018827575.1
GCA_009787915.1
GCA_016302105.1
GCA_902554865.1
GCA_903944255.1
GCA_905200865.1
GCA_903913695.1
GCA_017886585.1
GCA_902556565.1
GCA_902555825.1
GCA_902757935.1
GCA_903849525.1
GCA_903940775.1
GCA_902771255.1
GCA_902532195.1
GCA_902525535.1
GCA_017888785.1
GCA_903821045.1
GCA_905213415.1
GCA_903906495.1
GCA_902627575.1
GCA_017467015.1
GCA_012518645.1
GCA_018901115.1
GCA_010023265.1
GCA_902784065.1
GCA_903868775.1
GCA_017468115.1
GCA_902767055.1
GCA_900315335.1
GCA_910578155.1
GCA_019659105.1
GCA_016199665.1
GCA_903894265.1
GCA_018699235.1
GCA_003235145.1
GCA_016213985.1
GCA_009391705.1
GCA_011054895.1
GCA_015492305.1
GCA_019424865.1
GCA_019654015.1
GCA_016868915.1
GCA_017561885.1
GCA_018651175.1
GCA_003644205.1
GCA_015658195.1
GCA_013288125.1
GCA_016869515.1
GCA_900468885.1
GCA_018647575.1
GCA_015659255.1
GCA_905205025.1
GCA_902529795.1
GCA_004557925.1
GCA_019413405.1
GCA_003583875.1
GCA_913061505.1
GCA_003998745.1
GCA_900765115.1
GCA_017387005.1
GCA_902550485.1
GCA_900541265.1
GCA_902641435.1
GCA_017483865.1
GCA_900546345.1
GCA_001836755.1
GCA_000437435.1
GCA_002304225.1
GCA_016757415.1
GCA_013418085.1
GCA_017948455.1
GCA_900576665.1
GCA_019837085.1
GCA_016501325.1
GCA_903893465.1
GCA_000163075.1
GCA_900131385.1
GCA_001971185.1
GCA_001496275.1
GCA_003935775.1
GCA_003244715.1
GCA_001986635.1
GCA_015556355.1
GCA_013791265.1
GCA_003320395.1
GCA_018677785.1
GCA_003319795.1
GCA_004330955.1
GCA_000972035.1
GCA_001625135.1
GCA_007114835.1
GCA_002099065.1
GCA_003296945.1
GCA_016602005.1
GCA_900593735.1
GCA_002561475.1
GCA_900487435.1
GCA_004922675.1
GCA_001511875.1
GCA_016905085.1
GCA_003000695.1
GCA_002967575.1
GCA_004803425.1
GCA_001694855.1
GCA_013374655.1
GCA_900985205.1
GCA_001138425.1
GCA_003995495.1
GCA_004014435.1
GCA_003415165.1
GCA_000184005.1
GCA_003588125.1
GCA_018972225.1
GCA_002562555.1
GCA_014265665.1
GCA_009912495.1
GCA_000323925.1
GCA_001692575.1
GCA_001692595.1
GCA_000324665.1
GCA_003957315.1
GCA_900094845.1
GCA_007667755.1
GCA_001827975.1
GCA_002164645.3
GCA_003415495.1
GCA_000443575.1
GCA_004014415.1
GCA_003995665.1
GCA_900986635.1
GCA_009903125.1
GCA_001694945.1
GCA_001686125.1
GCA_003572985.1
GCA_900050365.1
GCA_900050415.1
GCA_017693575.1
GCA_001249495.1
GCA_900477475.2
GCA_001582855.1
GCA_020775425.1
GCA_900595725.1
GCA_016602045.1
GCA_003294585.1
GCA_001260175.1
GCA_007114815.1
GCA_001057075.1
GCA_006383225.1
GCA_004330225.1
GCA_902161645.1
GCA_002942835.1
GCA_002140535.1
GCA_016904295.1
GCA_001982265.1
GCA_004635825.1
GCA_010604265.1
GCA_018444085.1
GCA_001496675.1
GCA_000409245.1
GCA_900130665.1
GCA_010590965.1
GCA_903829255.1
GCA_004024405.1
GCA_015704235.1
GCA_900581975.1
GCA_900005815.1
GCA_013417265.1
GCA_002567005.1
GCA_000404005.1
GCA_900066195.1
GCA_001839105.1
GCA_019409705.1
GCA_017473955.1
GCA_902642075.1
GCA_905198885.1
GCA_902611225.1
GCA_017391205.1
GCA_905209665.1
GCA_003998425.1
GCA_910579975.1
GCA_002853695.1
GCA_905202095.1
GCA_004553715.1
GCA_902523445.1
GCA_900546635.1
GCA_018667275.1
GCA_011039765.1
GCA_900466565.1
GCA_018818925.1
GCA_018677515.1
GCA_012965735.1
GCA_003671005.1
GCA_018667435.1
GCA_017531205.1
GCA_018267685.1
GCA_018659805.1
GCA_019748235.1
GCA_019309205.1
GCA_013297625.1
GCA_003153755.1
GCA_017609905.1
GCA_011777035.1
GCA_003487305.1
GCA_003156775.1
GCA_020052995.1
GCA_017428625.1
GCA_017434055.1
GCA_900320815.1
GCA_900547675.1
GCA_902771835.1
GCA_902778635.1
GCA_903830675.1
GCA_020062505.1
GCA_018899215.1
GCA_012839445.1
GCA_017444005.1
GCA_902577435.1
GCA_903926305.1
GCA_900758795.1
GCA_903937975.1
GCA_017456105.1
GCA_902512655.1
GCA_902515515.1
GCA_902792475.1
GCA_903893775.1
GCA_903899305.1
GCA_902777485.1
GCA_902561765.1
GCA_902611865.1
GCA_902758355.1
GCA_903863995.1
GCA_900557015.1
GCA_903919085.1
GCA_902509675.1
GCA_017520765.1
GCA_012797175.1
GCA_013202415.1
GCA_010031625.1
GCA_903828175.1
GCA_902780345.1
GCA_900317535.1
GCA_903922815.1
GCA_902788835.1
GCA_905373315.1
GCA_900757305.1
GCA_003229155.1
GCA_004356005.1
GCA_003445455.1
GCA_011774375.1
GCA_016874835.1
GCA_018658425.1
GCA_012026785.1
GCA_010021995.1
GCA_018829945.1
GCA_020048645.1
GCA_003499355.1
GCA_003669215.1
GCA_015664355.1
GCA_016291185.1
GCA_900471385.1
GCA_017464685.1
GCA_004195445.1
GCA_003221095.1
GCA_905198925.1
GCA_903872175.1
GCA_012520815.1
GCA_009774245.1
GCA_018137075.1
GCA_903931935.1
GCA_003998575.1
GCA_900760905.1
GCA_017555165.1
GCA_902574425.1
GCA_905193705.1
GCA_902641095.1
GCA_000434915.1
GCA_017471725.1
GCA_001809445.1
GCA_900066945.1
GCA_002979555.1
GCA_001293645.1
GCA_015676515.1
GCA_006334905.2
GCA_900600375.1
GCA_900558995.1
GCA_014802945.1
GCA_903847915.1
GCA_018221695.1
GCA_900131425.1
GCA_000319615.1
GCA_001499355.1
GCA_003400545.1
GCA_020166085.1
GCA_001987155.1
GCA_001981585.1
GCA_019107685.1
GCA_016649015.1
GCA_002942955.1
GCA_902165795.1
GCA_004329895.1
GCA_000972125.1
GCA_002865705.1
GCA_007114825.1
GCA_001258555.1
GCA_003299265.1
GCA_016602055.1
GCA_002576765.1
GCA_001979695.1
GCA_000823765.1
GCA_001258735.1
GCA_003948685.1
GCA_004922915.1
GCA_001875215.1
GCA_900049615.1
GCA_002967545.1
GCA_000825105.1
GCA_001692935.1
GCA_009903305.1
GCA_900987925.1
GCA_003496045.1
GCA_009690065.1
GCA_000445755.1
GCA_002991135.1
GCA_003187385.1
GCA_018771585.1
GCA_900199615.1
GCA_002199645.1
GCA_000324785.1
GCA_001548295.1
GCA_001692615.1
GCA_001692515.1
GCA_000324265.1
GCA_002562725.1
GCA_007666885.1
GCA_003184985.1
GCA_009951245.1
GCA_018035045.1
GCA_003415275.1
GCA_000263135.1
GCA_004012735.1
GCA_003492815.1
GCA_900993155.1
GCA_009903285.1
GCA_001693925.1
GCA_003573035.1
GCA_013204895.1
GCA_900060095.1
GCA_001086805.1
GCA_003931715.1
GCA_001721365.1
GCA_001247995.1
GCA_009933055.1
GCA_002550215.1
GCA_900596075.1
GCA_016602445.1
GCA_003300465.1
GCA_004309765.1
GCA_900164155.1
GCA_007666785.1
GCA_001609575.1
GCA_012276085.1
GCA_009735085.1
GCA_003789645.1
GCA_016649025.1
GCA_904866335.1
GCA_004300965.1
GCA_004636805.1
GCA_010604305.1
GCA_010092675.1
GCA_013293515.1
GCA_000316155.1
GCA_900139625.1
GCA_002416775.1
GCA_905214455.1
GCA_001413275.1
GCA_001938425.1
GCA_900601055.1
GCA_000510745.1
GCA_000589335.1
GCA_001884125.1
GCA_003143935.1
GCA_905200405.1
GCA_016891405.1
GCA_017417465.1
GCA_905211305.1
GCA_902641075.1
GCA_902168085.1
GCA_902623935.1
GCA_900765615.1
GCA_900544995.1
GCA_003997125.1
GCA_019580555.1
GCA_002854595.1
GCA_003539645.1
GCA_017617935.1
GCA_902561065.1
GCA_900549835.1
GCA_009924225.1
GCA_005878995.1
GCA_009909065.1
GCA_014800865.1
GCA_014384325.1
GCA_002712055.1
GCA_900467335.1
GCA_011332595.1
GCA_003979375.1
GCA_016194985.1
GCA_018241375.1
GCA_018814885.1
GCA_010022255.1
GCA_011773515.1
GCA_009692745.1
GCA_003649055.1
GCA_011777255.1
GCA_003486185.1
GCA_020430075.1
GCA_020427905.1
GCA_016789685.1
GCA_905207905.1
GCA_902756335.1
GCA_903883225.1
GCA_017503285.1
GCA_902804035.1
GCA_903896735.1
GCA_010022645.1
GCA_018820145.1
GCA_017619385.1
GCA_016280385.1
GCA_902774175.1
GCA_903878555.1
GCA_900759125.1
GCA_903910845.1
GCA_902802725.1
GCA_902520435.1
GCA_902570125.1
GCA_902765075.1
GCA_903859885.1
GCA_903898135.1
GCA_902770525.1
GCA_902524615.1
GCA_902594015.1
GCA_017436985.1
GCA_903852335.1
GCA_905187825.1
GCA_903940765.1
GCA_902603645.1
GCA_016281995.1
GCA_019136095.1
GCA_018897445.1
GCA_020063275.1
GCA_903853415.1
GCA_902769115.1
GCA_903911085.1
GCA_017524745.1
GCA_903961145.1
GCA_902773705.1
GCA_003533465.1
GCA_020429935.1
GCA_003131985.1
GCA_009845185.1
GCA_011775345.1
GCA_016177315.1
GCA_012842785.1
GCA_004356455.1
GCA_009697865.1
GCA_018829255.1
GCA_016928305.1
GCA_020438005.1
GCA_003669755.1
GCA_016124515.1
GCA_014383995.1
GCA_011389885.1
GCA_017857715.1
GCA_900470485.1
GCA_002692555.1
GCA_003219845.1
GCA_900554105.1
GCA_902616265.1
GCA_018378235.1
GCA_017552715.1
GCA_020119245.1
GCA_015232555.1
GCA_003997695.1
GCA_902461335.1
GCA_900770625.1
GCA_902536455.1
GCA_905211845.1
GCA_902641135.1
GCA_002438605.1
GCA_900759765.1
GCA_913063825.1
GCA_017151795.1
GCA_002018875.1
GCA_013421425.1
GCA_000214135.2
GCA_014076605.1
GCA_900581115.1
GCA_019660845.1
GCA_001413115.1
GCA_913041955.1
GCA_001261855.1
GCA_900130465.1
GCA_000319595.1
GCA_010590285.1
GCA_001488215.1
GCA_010604685.1
GCA_001985885.1
GCA_003046075.1
GCA_016649055.1
GCA_003789345.1
GCA_014854385.1
GCA_001663195.1
GCA_004330655.1
GCA_014057925.1
GCA_007666815.1
GCA_007002345.1
GCA_003348655.1
GCA_003294605.1
GCA_016602475.1
GCA_009904315.1
GCA_015881085.1
GCA_009933095.1
GCA_900484765.1
GCA_014858025.1
GCA_000936915.1
GCA_900455415.1
GCA_900033995.1
GCA_003573225.1
GCA_000825125.1
GCA_001694025.1
GCA_013374725.1
GCA_900983815.1
GCA_003495465.1
GCA_015905125.1
GCA_900044735.1
GCA_008270895.1
GCA_000445365.1
GCA_008632595.1
GCA_003185005.1
GCA_007673635.1
GCA_002199875.1
GCA_000324965.1
GCA_001690095.1
GCA_001225785.1
GCA_001441205.1
GCA_000269485.1
GCA_002560385.1
GCA_001658715.1
GCA_009912555.1
GCA_003856675.1
GCA_000445285.1
GCA_008271095.1
GCA_900407575.1
GCA_017595025.1
GCA_003843045.1
GCA_900992315.1
GCA_009903105.1
GCA_001694875.1
GCA_000825065.1
GCA_003573335.1
GCA_900061305.1
GCA_001471355.2
GCA_020468085.1
GCA_008830885.1
GCA_900073025.1
GCA_001256195.1
GCA_009646385.1
GCA_900592255.1
GCA_016602955.1
GCA_003296335.1
GCA_007050355.1
GCA_007001585.1
GCA_002142515.1
GCA_000878725.1
GCA_004330735.1
GCA_014855445.1
GCA_001145985.1
GCA_015208255.1
GCA_016903775.1
GCA_004300955.1
GCA_001987135.1
GCA_008080405.1
GCA_001539805.1
GCA_000214745.2
GCA_001490375.1
GCA_900133845.1
GCA_001317095.1
GCA_903885935.1
GCA_014802905.1
GCA_900077405.1
GCA_900585445.1
GCA_001308855.1
GCA_013420295.1
GCA_001429825.1
GCA_004005495.1
GCA_905194885.1
GCA_001810265.1
GCA_017540805.1
GCA_017441595.1
GCA_902641755.1
GCA_905213975.1
GCA_902631045.1
GCA_017380655.1
GCA_905205145.1
GCA_004023285.1
GCA_017656375.1
GCA_900492755.1
GCA_018379915.1
GCA_900540145.1
GCA_902524785.1
GCA_003219715.1
GCA_014858285.1
GCA_005878585.1
GCA_900471785.1
GCA_017617975.1
GCA_012960355.1
GCA_012960635.1
GCA_004560605.1
GCA_003482625.1
GCA_003538795.1
GCA_017651425.1
GCA_018827545.1
GCA_009927255.1
GCA_009700415.1
GCA_003142735.1
GCA_017609655.1
GCA_019237945.1
GCA_003131705.1
GCA_003485685.1
GCA_016215505.1
GCA_017405485.1
GCA_902763015.1
GCA_903937905.1
GCA_017510245.1
GCA_903935625.1
GCA_902797955.1
GCA_903823235.1
GCA_010022705.1
GCA_013138925.1
GCA_012510715.1
GCA_016296405.1
GCA_902557125.1
GCA_903898055.1
GCA_900771375.1
GCA_903830135.1
GCA_017621795.1
GCA_902588315.1
GCA_902573125.1
GCA_902768085.1
GCA_903994655.1
GCA_903886045.1
GCA_902800745.1
GCA_902515455.1
GCA_902557235.1
GCA_902757005.1
GCA_903913795.1
GCA_905213805.1
GCA_903885585.1
GCA_902620385.1
GCA_017444145.1
GCA_017994615.1
GCA_018821505.1
GCA_010032205.1
GCA_903901665.1
GCA_902772095.1
GCA_017551095.1
GCA_903917885.1
GCA_902768895.1
GCA_905234595.1
GCA_009778015.1
GCA_018400455.1
GCA_003541675.1
GCA_003222765.1
GCA_013330075.1
GCA_005881715.1
GCA_005798855.1
GCA_019306525.1
GCA_018698365.1
GCA_020061245.1
GCA_003232915.1
GCA_007133755.1
GCA_003669165.1
GCA_012960215.1
GCA_013041745.1
GCA_017468545.1
GCA_900465875.1
GCA_018826955.1
GCA_018672175.1
GCA_900752125.1
GCA_003217995.1
GCA_900546415.1
GCA_902622475.1
GCA_017552815.1
GCA_900493065.1
GCA_903906655.1
GCA_003998155.1
GCA_905203675.1
GCA_017386875.1
GCA_003213255.1
GCA_900760565.1
GCA_902641085.1
GCA_902782445.1
GCA_017412815.1
GCA_905210925.1
GCA_017151775.1
GCA_017491685.1
GCA_000374965.1
GCA_000589115.1
GCA_014930395.1
GCA_900602865.1
GCA_019448675.1
GCA_013170035.1
GCA_905214675.1
GCA_901521635.1
GCA_900138735.1
GCA_001491475.1
GCA_001540525.1
GCA_002205225.1
GCA_001988615.1
GCA_001982385.1
GCA_016903515.1
GCA_002360225.1
GCA_003790185.1
GCA_003319805.1
GCA_004330015.1
GCA_000878705.1
GCA_000828495.1
GCA_002891495.1
GCA_007050395.1
GCA_009813575.1
GCA_003295035.1
GCA_009904555.1
GCA_020775705.1
GCA_001261675.1
GCA_009932955.1
GCA_016506505.1
GCA_006569035.1
GCA_001802735.1
GCA_900060615.1
GCA_002967615.1
GCA_000825145.1
GCA_001133625.1
GCA_003605525.1
GCA_900993835.1
GCA_019349275.1
GCA_016836845.1
GCA_002985245.1
GCA_018035025.1
GCA_000445265.1
GCA_003956205.1
GCA_900474675.1
GCA_000966705.1
GCA_002559425.1
GCA_000325265.1
GCA_001690055.1
GCA_904845225.1
GCA_904845045.1
GCA_001689935.1
GCA_000324305.1
GCA_000966815.1
GCA_900162185.1
GCA_002585595.1
GCA_003194405.1
GCA_008761515.1
GCA_000443365.1
GCA_002988495.1
GCA_003636645.1
GCA_003843255.1
GCA_900988285.1
GCA_009903205.1
GCA_001015925.1
GCA_000825005.1
GCA_002217695.1
GCA_900056065.1
GCA_003324255.1
GCA_900060635.1
GCA_900477435.2
GCA_001582535.1
GCA_001248685.1
GCA_020775365.1
GCA_900597495.1
GCA_003294215.1
GCA_009814015.1
GCA_017426785.1
GCA_002300845.1
GCA_004323065.1
GCA_006372405.1
GCA_004329985.1
GCA_902164115.1
GCA_003790045.1
GCA_002360255.1
GCA_015355855.1
GCA_019311695.1
GCA_001987295.1
GCA_902387615.1
GCA_001538585.1
GCA_001491295.1
GCA_900130375.1
GCA_001066265.1
GCA_903823345.1
GCA_001055315.1
GCA_900075275.1
GCA_900600085.1
GCA_001427125.1
GCA_000582925.1
GCA_000374885.1
GCA_905210175.1
GCA_001836465.1
GCA_905206585.1
GCA_001941135.1
GCA_902641165.1
GCA_900758605.1
GCA_003280735.1
GCA_017377995.1
GCA_900548815.1
GCA_003997955.1
GCA_020725175.1
GCA_020120975.1
GCA_015056005.1
GCA_019423745.1
GCA_902545325.1
GCA_900553025.1
GCA_018669055.1
GCA_005878325.1
GCA_900468155.1
GCA_009785175.1
GCA_018677195.1
GCA_015658935.1
GCA_003670805.1
GCA_018700075.1
GCA_002713345.1
GCA_018970505.1
GCA_018400295.1
GCA_005777745.1
GCA_019313915.1
GCA_009699015.1
GCA_011051445.1
GCA_017608285.1
GCA_003223995.1
GCA_009839155.1
GCA_020430205.1
GCA_900557595.1
GCA_910586005.1
GCA_903876845.1
GCA_017526005.1
GCA_902769675.1
GCA_903879715.1
GCA_903953775.1
GCA_010023285.1
GCA_020052685.1
GCA_012522085.1
GCA_017549935.1
GCA_902791185.1
GCA_903951625.1
GCA_900557005.1
GCA_903924315.1
GCA_017409205.1
GCA_902533485.1
GCA_902598485.1
GCA_902769265.1
GCA_903896325.1
GCA_903944615.1
GCA_902761525.1
GCA_902619815.1
GCA_902587075.1
GCA_903922445.1
GCA_900770575.1
GCA_015067785.1
GCA_903827695.1
GCA_900545215.1
GCA_017541895.1
GCA_018375475.1
GCA_018814425.1
GCA_010023195.1
GCA_903823205.1
GCA_902781725.1
GCA_903830485.1
GCA_902787345.1
GCA_900319035.1
GCA_019661985.1
GCA_018897505.1
GCA_903823605.1
GCA_017410375.1
GCA_003507955.1
GCA_003562145.1
GCA_016190815.1
GCA_005787035.1
GCA_019310435.1
GCA_020053275.1
GCA_018819165.1
GCA_017857395.1
GCA_003229235.1
GCA_007131555.1
GCA_012510545.1
GCA_014132615.1
GCA_014800035.1
GCA_017855485.1
GCA_900473855.1
GCA_019654835.1
GCA_009923265.1
GCA_902566915.1
GCA_902778995.1
GCA_017539565.1
GCA_014848415.1
GCA_018137105.1
GCA_903857545.1
GCA_004022735.1
GCA_900555505.1
GCA_017382215.1
GCA_000635055.1
GCA_900542985.1
GCA_902641015.1
GCA_900549615.1
GCA_001813495.1
GCA_002320975.1
GCA_016483295.1
GCA_013416975.1
GCA_018530825.1
GCA_900188365.1
GCA_900584945.1
GCA_900558555.1
GCA_004005615.1
GCA_903906425.1
GCA_900576735.1
GCA_900131735.1
GCA_011067845.1
GCA_001539605.1
GCA_010608865.1
GCA_001986455.1
GCA_001633685.1
GCA_001185665.3
GCA_003796505.1
GCA_003789185.1
GCA_902163475.1
GCA_012276295.1
GCA_002221225.1
GCA_000724125.1
GCA_900164165.1
GCA_009812515.1
GCA_003205705.1
GCA_003294595.1
GCA_900591805.1
GCA_020775795.1
GCA_900159675.1
GCA_900052925.1
GCA_900477455.2
GCA_900054835.1
GCA_015732105.1
GCA_900064275.1
GCA_001078805.1
GCA_000825085.1
GCA_001694235.1
GCA_013374695.1
GCA_900990285.1
GCA_004014195.1
GCA_900028115.1
GCA_002093275.1
GCA_000220455.1
GCA_003344745.1
GCA_003019095.1
GCA_002025145.1
GCA_008922375.1
GCA_002552275.1
GCA_000323465.1
GCA_001690005.1
GCA_001877495.1
GCA_001877445.1
GCA_001690135.1
GCA_000324465.1
GCA_002565315.1
GCA_016808555.1
GCA_001710755.1
GCA_003031285.1
GCA_900622685.1
GCA_002985805.1
GCA_000445345.1
GCA_001183095.1
GCA_003059545.1
GCA_900991925.1
GCA_013374745.1
GCA_001694175.1
GCA_900484475.1
GCA_000825045.1
GCA_900064285.1
GCA_016461995.1
GCA_900061365.1
GCA_900061485.1
GCA_900484825.1
GCA_900494865.1
GCA_020775555.1
GCA_900592015.1
GCA_003300505.1
GCA_003348195.1
GCA_009815295.1
GCA_016094335.1
GCA_003417435.1
GCA_001895465.1
GCA_004330085.1
GCA_003796565.1
GCA_003789825.1
GCA_003796485.1
GCA_013736155.1
GCA_020552185.1
GCA_017357165.1
GCA_010604695.1
GCA_008011745.1
GCA_001498335.1
GCA_900130275.1
GCA_001261795.1
GCA_902795965.1
GCA_002863945.1
GCA_019448875.1
GCA_900602475.1
GCA_002112575.1
GCA_001425805.1
GCA_002018895.1
GCA_016892495.1
GCA_900066765.1
GCA_001814805.1
GCA_017474515.1
GCA_902641025.1
GCA_905212165.1
GCA_017480625.1
GCA_017382075.1
GCA_902572825.1
GCA_018374175.1
GCA_004022645.1
GCA_016756745.1
GCA_002856485.1
GCA_004556205.1
GCA_018367435.1
GCA_902528365.1
GCA_900315815.1
GCA_019236535.1
GCA_018650105.1
GCA_900469425.1
GCA_017533325.1
GCA_014859375.1
GCA_012963205.1
GCA_014382465.1
GCA_020435325.1
GCA_002719695.1
GCA_009777815.1
GCA_017551725.1
GCA_018242145.1
GCA_016180805.1
GCA_005885525.1
GCA_009391785.1
GCA_016181215.1
GCA_003224815.1
GCA_009836345.1
GCA_017397895.1
GCA_003229515.1
GCA_020428505.1
GCA_902755735.1
GCA_902782775.1
GCA_903847865.1
GCA_900319605.1
GCA_903882425.1
GCA_010026325.1
GCA_018813245.1
GCA_017578085.1
GCA_017628315.1
GCA_902580715.1
GCA_903873745.1
GCA_900767735.1
GCA_903858925.1
GCA_018375205.1
GCA_902594085.1
GCA_902594255.1
GCA_902775525.1
GCA_903910025.1
GCA_903927795.1
GCA_902755785.1
GCA_902601965.1
GCA_902576755.1
GCA_903919465.1
GCA_017539285.1
GCA_905194985.1
GCA_903948045.1
GCA_902594485.1
GCA_017615695.1
GCA_017889225.1
GCA_019750825.1
GCA_010022425.1
GCA_902779385.1
GCA_903927395.1
GCA_903824035.1
GCA_902781585.1
GCA_900317345.1
GCA_017461475.1
GCA_003231835.1
GCA_020429925.1
GCA_003519095.1
GCA_003140295.1
GCA_016177285.1
GCA_005882635.1
GCA_019309345.1
GCA_009704645.1
GCA_018897875.1
GCA_017548545.1
GCA_003650305.1
GCA_014802665.1
GCA_003487525.1
GCA_011334285.1
GCA_012965755.1
GCA_903970185.1
GCA_018821645.1
GCA_900467025.1
GCA_003694965.1
GCA_017556365.1
GCA_902763565.1
GCA_902580425.1
GCA_019421265.1
GCA_015055735.1
GCA_013625305.1
GCA_017641105.1
GCA_003997725.1
GCA_900546455.1
GCA_017517575.1
GCA_003281705.1
GCA_904419535.1
GCA_900764335.1
GCA_902641035.1
GCA_017554385.1
GCA_001839245.1
GCA_900066575.1
GCA_014837155.1
GCA_013418265.1
GCA_017948485.1
GCA_002113465.1
GCA_900583835.1
GCA_018066625.1
GCA_902162625.1
GCA_903844255.1
GCA_010590465.1
GCA_900139815.1
GCA_001498555.1
GCA_008011865.1
GCA_001988215.1
GCA_015547405.1
GCA_007197815.1
GCA_003797505.1
GCA_001071175.1
GCA_003789445.1
GCA_015221315.1
GCA_012276485.1
GCA_002150185.1
GCA_007677395.1
GCA_002301125.1
GCA_009815145.1
GCA_003348335.1
GCA_003295085.1
GCA_002564505.1
GCA_001978345.1
GCA_001721425.1
GCA_900484955.1
GCA_004137465.1
GCA_013184945.1
GCA_013240435.1
GCA_900052785.1
GCA_001870755.1
GCA_900484485.1
GCA_001145265.1
GCA_009903235.1
GCA_900986625.1
GCA_003640155.1
GCA_003842275.1
GCA_000443855.1
GCA_003415285.1
GCA_012934535.1
GCA_003490125.1
GCA_001710285.1
GCA_002567665.1
GCA_001622755.1
GCA_000323785.1
GCA_008124065.1
GCA_001877365.1
GCA_001877555.1
GCA_008727595.1
GCA_000323185.1
GCA_001880265.1
GCA_012843325.1
GCA_002566895.1
GCA_002986385.1
GCA_003607385.1
GCA_000445795.1
GCA_002211725.1
GCA_003724475.1
GCA_004012325.1
GCA_900986345.1
GCA_003605465.1
GCA_900484415.1
GCA_001686105.1
GCA_900056795.1
GCA_017693635.1
GCA_000937315.1
GCA_008086005.1
GCA_004169775.1
GCA_900485205.1
GCA_001721475.1
GCA_020775395.1
GCA_900591495.1
GCA_008370535.1
GCA_009813145.1
GCA_016094205.1
GCA_007677755.1
GCA_002198485.1
GCA_012276435.1
GCA_020404855.1
GCA_003790105.1
GCA_003320115.1
GCA_016903495.1
GCA_018395655.2
GCA_004008855.1
GCA_003062325.1
GCA_001539665.1
GCA_002802125.1
GCA_015679375.1
GCA_903841185.1
GCA_011392845.1
GCA_001413095.1
GCA_900599355.1
GCA_002112685.1
GCA_000375625.1
GCA_013418285.1
GCA_016890225.1
GCA_905188225.1
GCA_017893095.1
GCA_905206295.1
GCA_902641055.1
GCA_900765355.1
GCA_017847795.1
GCA_902623505.1
GCA_017379345.1
GCA_019425005.1
GCA_003997715.1
GCA_012515235.1
GCA_006151965.1
GCA_018374635.1
GCA_017612555.1
GCA_905201695.1
GCA_902605135.1
GCA_019241545.1
GCA_018903315.1
GCA_900467055.1
GCA_004297545.1
GCA_009927345.1
GCA_012963155.1
GCA_017303565.1
GCA_018666725.1
GCA_011773355.1
GCA_013289395.1
GCA_017394765.1
GCA_009785905.1
GCA_009919275.1
GCA_016190805.1
GCA_016203375.1
GCA_017996625.1
GCA_003512925.1
GCA_003225355.1
GCA_903890475.1
GCA_017517965.1
GCA_902759235.1
GCA_903933065.1
GCA_900543575.1
GCA_900319085.1
GCA_903865635.1
GCA_010024455.1
GCA_018825675.1
GCA_007130145.1
GCA_017939145.1
GCA_902511975.1
GCA_903852135.1
GCA_900754245.1
GCA_902791055.1
GCA_903926895.1
GCA_902549825.1
GCA_902517325.1
GCA_902770655.1
GCA_903942385.1
GCA_903904115.1
GCA_902777765.1
GCA_902583215.1
GCA_902517615.1
GCA_903864805.1
GCA_902777565.1
GCA_900557805.1
GCA_903877625.1
GCA_902605445.1
GCA_016292375.1
GCA_018725275.1
GCA_018827645.1
GCA_010029105.1
GCA_903833105.1
GCA_902792685.1
GCA_903840945.1
GCA_902771725.1
GCA_902785615.1
GCA_017524615.1
GCA_903882075.1
GCA_003566755.1
GCA_016197075.1
GCA_018658755.1
GCA_016875355.1
GCA_016185745.1
GCA_002725155.1
GCA_902571265.1
GCA_009778425.1
GCA_018830565.1
GCA_003151415.1
GCA_017472405.1
GCA_013202185.1
GCA_018399185.1
GCA_002718845.1
GCA_016285145.1
GCA_009929775.1
GCA_900468745.1
GCA_018665145.1
GCA_019235165.1
GCA_902523735.1
GCA_900320465.1
GCA_018365795.1
GCA_018064475.1
GCA_002119945.1
GCA_905182485.1
GCA_003998455.1
GCA_905200875.1
GCA_900767985.1
GCA_003209425.1
GCA_905203755.1
GCA_014858335.1
GCA_902641065.1
GCA_902798905.1
GCA_009805725.1
GCA_900539385.1
GCA_016483685.1
GCA_000705635.1
GCA_009865035.1
GCA_014192635.1
GCA_900602585.1
GCA_016905635.1
GCA_902162425.1
GCA_903835625.1
GCA_901212665.1
GCA_900135555.1
GCA_001537065.1
GCA_001495135.1
GCA_010605085.1
GCA_004009635.1
GCA_001639425.1
GCA_003795795.1
GCA_015862785.1
GCA_019731615.1
GCA_003069525.1
GCA_004330725.1
GCA_002144575.1
GCA_000582885.1
GCA_002301025.1
GCA_002196155.1
GCA_015572085.1
GCA_900597325.1
GCA_020775925.1
GCA_900494475.1
GCA_900485685.1
GCA_900056245.1
GCA_008086095.1
GCA_002206285.2
GCA_020467025.1
GCA_900061885.1
GCA_900484845.1
GCA_000825025.1
GCA_013374645.1
GCA_900992625.1
GCA_009689705.1
GCA_003491045.1
GCA_000443875.1
GCA_000833755.1
GCA_002164595.2
GCA_002568125.1
GCA_001710135.1
GCA_009896645.1
GCA_900096745.1
GCA_000324725.1
GCA_001690075.1
GCA_001224205.1
GCA_001232165.1
GCA_001188125.2
GCA_000323885.1
GCA_009897165.1
GCA_001710485.1
GCA_002575355.1
GCA_001549655.1
GCA_014169395.1
GCA_900408145.1
GCA_000220435.1
GCA_003842745.1
GCA_013624075.1
GCA_900984685.1
GCA_009903115.1
GCA_001694265.1
GCA_900484585.1
GCA_902167915.1
GCA_900062185.1
GCA_018780875.1
GCA_017693625.1
GCA_900063815.1
GCA_900487835.1
GCA_002367895.1
GCA_002568585.1
GCA_900594115.1
GCA_016601615.1
GCA_002098055.1
GCA_014333625.1
GCA_000341775.1
GCA_006374865.1
GCA_004330235.1
GCA_006335085.1
GCA_001709275.1
GCA_000695425.1
GCA_009707525.1
GCA_020552045.1
GCA_016903175.1
GCA_010586845.1
GCA_018727465.1
GCA_001536345.1
GCA_900130795.1
GCA_905203375.1
GCA_900075715.1
GCA_014802805.1
GCA_900584085.1
GCA_003254125.1
GCA_000720215.1
GCA_011174875.1
GCA_002561455.1
GCA_900066075.1
GCA_001837995.1
GCA_019409165.1
GCA_902641105.1
GCA_000431155.1
GCA_003461005.1
GCA_003280245.1
GCA_900545055.1
GCA_017503955.1
GCA_003998535.1
GCA_017985415.1
GCA_019423795.1
GCA_018365775.1
GCA_900319045.1
GCA_903916125.1
GCA_010028945.1
GCA_016207475.1
GCA_900468475.1
GCA_016869235.1
GCA_017477465.1
GCA_002708205.1
GCA_018400035.1
GCA_013202635.1
GCA_018656925.1
GCA_004558905.1
GCA_013286835.1
GCA_018898795.1
GCA_016200645.1
GCA_005790165.1
GCA_002698265.1
GCA_003555225.1
GCA_003447015.1
GCA_018894615.1
GCA_017382395.1
GCA_011041715.1
GCA_017441685.1
GCA_902785195.1
GCA_902754825.1
GCA_903832105.1
GCA_902769725.1
GCA_903995085.1
GCA_010023245.1
GCA_018902735.1
GCA_009778255.1
GCA_016283525.1
GCA_902582485.1
GCA_903933395.1
GCA_900757745.1
GCA_004557345.1
GCA_903924385.1
GCA_902566885.1
GCA_902585045.1
GCA_903892145.1
GCA_903917045.1
GCA_903894445.1
GCA_903867945.1
GCA_902551025.1
GCA_902622905.1
GCA_903959575.1
GCA_015066045.1
GCA_900556085.1
GCA_903909925.1
GCA_902525795.1
GCA_900771025.1
GCA_016280575.1
GCA_015486495.1
GCA_010024065.1
GCA_903836015.1
GCA_900318305.1
GCA_913054385.1
GCA_902782565.1
GCA_902788215.1
GCA_017416285.1
GCA_012961195.1
GCA_018001555.1
GCA_003504615.1
GCA_003224695.1
GCA_013331095.1
GCA_018696795.1
GCA_002730795.1
GCA_010032005.1
GCA_020052495.1
GCA_013286395.1
GCA_017442315.1
GCA_014803505.1
GCA_003454845.1
GCA_003671125.1
GCA_012965855.1
GCA_016936855.1
GCA_900470985.1
GCA_018002605.1
GCA_016212785.1
GCA_018895195.1
GCA_905478985.1
GCA_900549795.1
GCA_017437785.1
GCA_003506415.1
GCA_002854775.1
GCA_020627685.1
GCA_003998715.1
GCA_019414625.1
GCA_000635555.1
GCA_017384085.1
GCA_902784835.1
GCA_900542105.1
GCA_902641115.1
GCA_019409865.1
GCA_001811685.1
GCA_900538865.1
GCA_002583065.1
GCA_011192225.1
GCA_000702365.1
GCA_007993955.1
GCA_900583005.1
GCA_018421715.1
GCA_900075695.1
GCA_913009575.1
GCA_020115635.1
GCA_900130675.1
GCA_001540545.1
GCA_001498295.1
GCA_002859745.1
GCA_002407395.1
GCA_001070945.1
GCA_003795905.1
GCA_003789765.1
GCA_014490685.2
GCA_014853105.1
GCA_013391685.1
GCA_002198305.1
GCA_000230755.2
GCA_900692265.1
GCA_014489135.1
GCA_015686435.1
GCA_007665595.1
GCA_001198755.1
GCA_003948495.1
GCA_900488115.1
GCA_900061675.1
GCA_900051945.1
GCA_900455425.1
GCA_008086085.1
GCA_900063225.1
GCA_902167595.1
GCA_900484605.1
GCA_003605515.1
GCA_900994475.1
GCA_900017075.1
GCA_900022525.1
GCA_003344725.1
GCA_000443635.1
GCA_904863105.1
GCA_001446315.2
GCA_001549675.1
GCA_009897225.1
GCA_002562735.1
GCA_000323585.1
GCA_001692495.1
GCA_007923345.1
GCA_001225845.1
GCA_001692555.1
GCA_000320445.1
GCA_009898115.1
GCA_002567355.1
GCA_900017125.1
GCA_002386245.1
GCA_000443935.1
GCA_002985425.1
GCA_000599705.1
GCA_003635705.1
GCA_003496845.1
GCA_900984605.1
GCA_013374755.1
GCA_900484575.1
GCA_000166895.2
GCA_900065375.1
GCA_011326895.1
GCA_020468065.1
GCA_017693715.1
GCA_900488135.1
GCA_900061635.1
GCA_001612255.1
GCA_015845305.1
GCA_900591995.1
GCA_001696945.1
GCA_003348825.1
GCA_007000285.1
GCA_007829495.1
GCA_000974905.1
GCA_012275615.1
GCA_003319335.1
GCA_016904595.1
GCA_002942905.1
GCA_003796775.1
GCA_002205155.1
GCA_018257155.1
GCA_001986175.1
GCA_001490695.1
GCA_010092755.1
GCA_900130825.1
GCA_010592365.1
GCA_903900935.1
GCA_015319225.1
GCA_018444505.1
GCA_900583315.1
GCA_003050835.1
GCA_900079405.3
GCA_000582255.1
GCA_002559145.1
GCA_900066535.1
GCA_017152085.1
GCA_900547005.1
GCA_902641125.1
GCA_905200185.1
GCA_902769955.1
GCA_017391165.1
GCA_902634515.1
GCA_900541185.1
GCA_003999135.1
GCA_017985015.1
GCA_020251425.1
GCA_905208835.1
GCA_900546405.1
GCA_902602785.1
GCA_003562875.1
GCA_015057435.1
GCA_005878635.1
GCA_018828225.1
GCA_011050835.1
GCA_002684935.1
GCA_017304475.1
GCA_018660795.1
GCA_003518785.1
GCA_017442975.1
GCA_018698135.1
GCA_020060275.1
GCA_019652935.1
GCA_005879255.1
GCA_009697985.1
GCA_005887685.1
GCA_015520845.1
GCA_018669095.1
GCA_020428335.1
GCA_017860135.1
GCA_011333175.1
GCA_017399035.1
GCA_902768285.1
GCA_905234725.1
GCA_903850875.1
GCA_902769625.1
GCA_903865545.1
GCA_010022895.1
GCA_015494455.1
GCA_012727685.1
GCA_017529045.1
GCA_902544855.1
GCA_903856965.1
GCA_900555535.1
GCA_902758955.1
GCA_902602775.1
GCA_902524285.1
GCA_902763755.1
GCA_903846035.1
GCA_903913415.1
GCA_903899285.1
GCA_902636175.1
GCA_902597965.1
GCA_017456645.1
GCA_900555235.1
GCA_903829465.1
GCA_913043145.1
GCA_017425985.1
GCA_019416715.1
GCA_020052675.1
GCA_010032315.1
GCA_903867975.1
GCA_902781605.1
GCA_902800695.1
GCA_903859525.1
GCA_902766205.1
GCA_017503565.1
GCA_903856065.1
GCA_016201565.1
GCA_003530045.1
GCA_003133505.1
GCA_015519985.1
GCA_005881175.1
GCA_019310025.1
GCA_016870935.1
GCA_010028905.1
GCA_018661865.1
GCA_016795255.1
GCA_005788945.1
GCA_004562585.1
GCA_012963485.1
GCA_016297485.1
GCA_009840525.1
GCA_900471345.1
GCA_018662925.1
GCA_004195535.1
GCA_009921045.1
GCA_902533895.1
GCA_905205195.1
GCA_012719075.1
GCA_017416465.1
GCA_009746175.1
GCA_020725245.1
GCA_004022805.1
GCA_900542335.1
GCA_017506405.1
GCA_003278445.1
GCA_905203185.1
GCA_019417665.1
GCA_902641145.1
GCA_017460725.1
GCA_905210655.1
GCA_900066215.1
GCA_008042305.1
GCA_002412355.1
GCA_000721605.1
GCA_016861935.1
GCA_900585935.1
GCA_001413315.1
GCA_009647555.1
GCA_903910525.1
GCA_018137815.1
GCA_900131325.1
GCA_003935875.1
GCA_001490815.1
GCA_001985285.1
GCA_001639525.1
GCA_010607735.1
GCA_003796445.1
GCA_006226075.1
GCA_017086485.1
GCA_011029165.1
GCA_012276355.1
GCA_000706925.2
GCA_007829655.1
GCA_901004945.1
GCA_003585335.1
GCA_001574865.1
GCA_009904155.1
GCA_015881165.1
GCA_002143345.1
GCA_900055585.1
GCA_900488395.1
GCA_017693465.1
GCA_900050815.1
GCA_006543345.1
GCA_900063995.1
GCA_000730055.1
GCA_900484335.1
GCA_009903355.1
GCA_003494985.1
GCA_003637715.1
GCA_900994825.1
GCA_003414325.1
GCA_000443695.1
GCA_009950475.1
GCA_900026955.1
GCA_002568095.1
GCA_016808615.1
GCA_000324685.1
GCA_019426245.1
GCA_001465675.1
GCA_001233105.1
GCA_001232545.1
GCA_001690115.1
GCA_000323205.1
GCA_001659315.1
GCA_002574415.1
GCA_005707215.1
GCA_016776265.1
GCA_000220415.1
GCA_001184485.1
GCA_003188745.1
GCA_900994535.1
GCA_004013665.1
GCA_003496575.1
GCA_013415545.1
GCA_900484525.1
GCA_000478525.1
GCA_900051925.1
GCA_008086035.1
GCA_900455555.1
GCA_900007945.1
GCA_900488435.1
GCA_900049275.1
GCA_002138175.1
GCA_002586085.1
GCA_001197775.1
GCA_009814545.1
GCA_003348675.1
GCA_001263675.1
GCA_007829445.1
GCA_002198375.1
GCA_012276115.1
GCA_002140335.1
GCA_011769805.1
GCA_001103045.1
GCA_003796905.1
GCA_010608365.1
GCA_001639505.1
GCA_001985485.1
GCA_001496375.1
GCA_018446715.1
GCA_900139655.1
GCA_003386915.1
GCA_903881165.1
GCA_900076335.1
GCA_001880865.1
GCA_900600015.1
GCA_000725645.1
GCA_002112905.1
GCA_015676445.1
GCA_000981385.1
GCA_900538995.1
GCA_013393505.1
GCA_900550035.1
GCA_902641155.1
GCA_900766195.1
GCA_017960805.1
GCA_003210175.1
GCA_017648205.1
GCA_019414325.1
GCA_003997835.1
GCA_913055605.1
GCA_013187335.1
GCA_017454725.1
GCA_004556885.1
GCA_900315905.1
GCA_902623925.1
GCA_018969645.1
GCA_016207545.1
GCA_015999945.1
GCA_900468135.1
GCA_009837675.1
GCA_004562915.1
GCA_012519365.1
GCA_018670485.1
GCA_013816615.1
GCA_017540145.1
GCA_016195205.1
GCA_018655675.1
GCA_016203425.1
GCA_018668335.1
GCA_017353635.1
GCA_004356045.1
GCA_017881905.1
GCA_017404905.1
GCA_903822805.1
GCA_017526525.1
GCA_900318385.1
GCA_903910685.1
GCA_902755995.1
GCA_905233895.1
GCA_903920515.1
GCA_010021415.1
GCA_018827525.1
GCA_012510855.1
GCA_017629955.1
GCA_902612555.1
GCA_903833585.1
GCA_900771535.1
GCA_017509485.1
GCA_902521965.1
GCA_902549165.1
GCA_902767625.1
GCA_903916475.1
GCA_903944645.1
GCA_903881215.1
GCA_902524915.1
GCA_902585415.1
GCA_017429325.1
GCA_900753655.1
GCA_903868285.1
GCA_903951805.1
GCA_017539685.1
GCA_012522135.1
GCA_013817565.1
GCA_010023365.1
GCA_903916385.1
GCA_902762725.1
GCA_903891645.1
GCA_902755495.1
GCA_900317925.1
GCA_903901455.1
GCA_017443895.1
GCA_020428185.1
GCA_019243475.1
GCA_018667535.1
GCA_009377635.1
GCA_019323055.1
GCA_009782075.1
GCA_019310975.1
GCA_018650925.1
GCA_013286805.1
GCA_012966405.1
GCA_013821615.1
GCA_003332085.1
GCA_016282335.1
GCA_002728395.1
GCA_900469235.1
GCA_017554665.1
GCA_018623995.1
GCA_003218045.1
GCA_905187945.1
GCA_902532995.1
GCA_016302605.1
GCA_900758335.1
GCA_903935405.1
GCA_003997225.1
GCA_018378775.1
GCA_017508365.1
GCA_902596585.1
GCA_905208905.1
GCA_900540825.1
GCA_902641175.1
GCA_905204865.1
GCA_018377585.1
GCA_900550655.1
GCA_019039175.1
GCA_008982085.1
GCA_009864905.1
GCA_019219225.1
GCA_900588825.1
GCA_014803045.1
GCA_900077195.1
GCA_903850665.1
GCA_901521575.1
GCA_900131305.1
GCA_001538705.1
GCA_001497135.1
GCA_001605665.1
GCA_001981595.1
GCA_003795885.1
GCA_001072535.1
GCA_006225865.1
GCA_016939675.1
GCA_017942395.1
GCA_004330185.1
GCA_000706965.2
GCA_007829355.1
GCA_017311105.1
GCA_009812615.1
GCA_016456725.1
GCA_900592305.1
GCA_002994815.1
GCA_002014315.1
GCA_900488675.1
GCA_900050555.1
GCA_900055495.1
GCA_003000795.1
GCA_011682135.1
GCA_900049935.1
GCA_000730135.1
GCA_900484465.1
GCA_013374595.1
GCA_003995895.1
GCA_003635655.1
GCA_900995035.1
GCA_008269595.1
GCA_900407975.1
GCA_000445775.1
GCA_002310655.1
GCA_009913035.1
GCA_016809455.1
GCA_002562145.1
GCA_000323305.1
GCA_001692635.1
GCA_001225385.1
GCA_001231985.1
GCA_001692535.1
GCA_000324185.1
GCA_014265645.1
GCA_002565965.1
GCA_017088385.1
GCA_000443655.1
GCA_003415195.1
GCA_009755315.1
GCA_902810295.1
GCA_900989845.1
GCA_004012515.1
GCA_002845655.1
GCA_013374605.1
GCA_900484695.1
GCA_000730105.1
GCA_900052795.1
GCA_007050295.1
GCA_020467965.1
GCA_013240385.1
GCA_004169335.1
GCA_900487045.1
GCA_000805065.1
GCA_020775695.1
GCA_001321405.1
GCA_009812955.1
GCA_002808325.1
GCA_900096325.1
GCA_000507005.1
GCA_014057895.1
GCA_012276075.1
GCA_902164785.1
GCA_003443755.1
GCA_006225475.1
GCA_001075445.1
GCA_003796725.1
GCA_001982035.1
GCA_001605195.1
GCA_001493355.1
GCA_020731385.1
GCA_900141265.1
GCA_001065855.1
GCA_903842085.1
GCA_900075125.1
GCA_001317135.2
GCA_900588805.1
GCA_900187925.1
GCA_900112095.1
GCA_012371415.1
GCA_002238145.1
GCA_002306175.1
GCA_003521195.1
GCA_018367175.1
GCA_902641225.1
GCA_905201455.1
GCA_902790195.1
GCA_900769595.1
GCA_003280545.1
GCA_900545145.1
GCA_003997795.1
GCA_013138965.1
GCA_012524025.1
GCA_014865565.1
GCA_905201835.1
GCA_903821695.1
GCA_015659655.1
GCA_015209105.1
GCA_003160575.1
GCA_018823905.1
GCA_900469345.1
GCA_003235605.1
GCA_002862615.1
GCA_013816895.1
GCA_017549145.1
GCA_018240995.1
GCA_020057165.1
GCA_019306185.1
GCA_015711725.1
GCA_015520785.1
GCA_003510185.1
GCA_003577095.1
GCA_018650185.1
GCA_018061705.1
GCA_003228615.1
GCA_905235435.1
GCA_902796745.1
GCA_017546165.1
GCA_902786875.1
GCA_902794275.1
GCA_903842775.1
GCA_010021505.1
GCA_018818805.1
GCA_018725205.1
GCA_017551255.1
GCA_902772295.1
GCA_903960055.1
GCA_905197815.1
GCA_015067585.1
GCA_902533135.1
GCA_902566975.1
GCA_903885475.1
GCA_903916055.1
GCA_903883925.1
GCA_902780675.1
GCA_902565475.1
GCA_902627565.1
GCA_009778695.1
GCA_905187915.1
GCA_903891905.1
GCA_902781875.1
GCA_017467745.1
GCA_016280485.1
GCA_020061495.1
GCA_009921425.1
GCA_903917815.1
GCA_902798345.1
GCA_900319475.1
GCA_016293375.1
GCA_903915025.1
GCA_910583965.1
GCA_903860075.1
GCA_017652245.1
GCA_003224015.1
GCA_009844095.1
GCA_003649025.1
GCA_016234845.1
GCA_004145215.1
GCA_005786925.1
GCA_018812395.1
GCA_017428605.1
GCA_013286325.1
GCA_016763935.1
GCA_016873065.1
GCA_017503485.1
GCA_003132425.1
GCA_900472215.1
GCA_016778845.1
GCA_003168415.1
GCA_002856505.1
GCA_009920725.1
GCA_902612195.1
GCA_900319335.1
GCA_017619635.1
GCA_004556815.1
GCA_020439865.1
GCA_004022915.1
GCA_900545615.1
GCA_003216135.1
GCA_017455965.1
GCA_902776875.1
GCA_900543905.1
GCA_902641235.1
GCA_017634335.1
GCA_000433035.1
GCA_900553685.1
GCA_009849585.1
GCA_000581215.1
GCA_900113895.1
GCA_001748165.1
GCA_900586265.1
GCA_900558375.1
GCA_001058505.1
GCA_903901855.1
GCA_018439625.1
GCA_900138915.1
GCA_001539945.1
GCA_001494715.1
GCA_001988435.1
GCA_001662895.1
GCA_003320735.1
GCA_000834105.1
GCA_006225495.1
GCA_002752995.1
GCA_902162975.1
GCA_004330915.1
GCA_002198275.1
GCA_007829515.1
GCA_900165315.1
GCA_009813065.1
GCA_014634405.1
GCA_001321125.1
GCA_020775855.1
GCA_002136895.1
GCA_900060795.1
GCA_001248605.1
GCA_018253295.1
GCA_020011175.1
GCA_900055755.1
GCA_000730025.1
GCA_900484455.1
GCA_013374635.1
GCA_001016045.1
GCA_003637115.1
GCA_900042395.1
GCA_900985005.1
GCA_009755485.1
GCA_002991085.1
GCA_000443525.1
GCA_002302315.1
GCA_003342775.1
GCA_002575555.1
GCA_008923045.1
GCA_000325185.1
GCA_016454645.1
GCA_016807305.1
GCA_001225265.1
GCA_003971525.1
GCA_000324005.1
GCA_008923065.1
GCA_002577085.1
GCA_003354805.1
GCA_000445305.1
GCA_000833935.1
GCA_009755545.1
GCA_002741355.1
GCA_900996085.1
GCA_900029245.1
GCA_009690125.1
GCA_001348995.1
GCA_013374715.1
GCA_900484795.1
GCA_000730035.1
GCA_900062035.1
GCA_020468005.1
GCA_900455255.1
GCA_001258695.1
GCA_900065445.1
GCA_001693175.1
GCA_020775875.1
GCA_001321425.1
GCA_014634685.1
GCA_009813175.1
GCA_900166035.1
GCA_007667365.1
GCA_000707085.2
GCA_004330935.1
GCA_902163595.1
GCA_002753355.1
GCA_003789285.1
GCA_902160955.1
GCA_001888415.1
GCA_001986375.1
GCA_010609445.1
GCA_001493155.1
GCA_002264105.1
GCA_002799855.1
GCA_020116335.1
GCA_913051735.1
GCA_016905585.1
GCA_014901575.1
GCA_900598975.1
GCA_002940705.1
GCA_017349695.1
GCA_013419625.1
GCA_019219025.1
GCA_900539375.1
GCA_003512865.1
GCA_003447235.1
GCA_902641425.1
GCA_000431635.1
GCA_902766885.1
GCA_017380175.1
GCA_000634075.1
GCA_900550415.1
GCA_004023105.1
GCA_016794245.1
GCA_012521895.1
GCA_017450795.1
GCA_902786035.1
GCA_902607965.1
GCA_017538225.1
GCA_015644035.1
GCA_014240185.1
GCA_017650505.1
GCA_900469005.1
GCA_017476685.1
GCA_018676975.1
GCA_011771205.1
GCA_013816645.1
GCA_003433615.1
GCA_003331275.1
GCA_018241905.1
GCA_005791985.1
GCA_005879605.1
GCA_005793465.1
GCA_007117405.1
GCA_003509885.1
GCA_020428235.1
GCA_019242175.1
GCA_903922955.1
GCA_902788305.1
GCA_900318355.1
GCA_903907605.1
GCA_014864345.1
GCA_902759185.1
GCA_903878995.1
GCA_010024205.1
GCA_019429505.1
GCA_009782085.1
GCA_017526125.1
GCA_902533655.1
GCA_903909315.1
GCA_900767655.1
GCA_902399795.1
GCA_902527995.1
GCA_902612275.1
GCA_903923065.1
GCA_903884965.1
GCA_903876135.1
GCA_902768475.1
GCA_902636025.1
GCA_902600365.1
GCA_900763715.1
GCA_003541735.1
GCA_903920405.1
GCA_913055825.1
GCA_017501945.1
GCA_019136015.1
GCA_018818585.1
GCA_010029115.1
GCA_900318935.1
GCA_900318585.1
GCA_017516445.1
GCA_903910755.1
GCA_904376915.1
GCA_902770595.1
GCA_903910155.1
GCA_016189965.1
GCA_020428065.1
GCA_003519145.1
GCA_018649665.1
GCA_019322755.1
GCA_016209145.1
GCA_016781275.1
GCA_018653205.1
GCA_013288205.1
GCA_017526325.1
GCA_003535295.1
GCA_003644215.1
GCA_011773615.1
GCA_009842505.1
GCA_900466025.1
GCA_013287205.1
GCA_018659245.1
GCA_020521495.1
GCA_009924015.1
GCA_902792225.1
GCA_902541435.1
GCA_017392525.1
GCA_012837525.1
GCA_016744675.1
GCA_003998635.1
GCA_019419445.1
GCA_018004805.1
GCA_902590775.1
GCA_017434205.1
GCA_905212445.1
GCA_902641495.1
GCA_002437115.1
GCA_905208725.1
GCA_905206105.1
GCA_008368905.1
GCA_009013295.1
GCA_018070055.1
GCA_019218965.1
GCA_900599635.1
GCA_902160625.1
GCA_002252065.1
GCA_903934585.1
GCA_010598215.1
GCA_002801605.1
GCA_001537605.1
GCA_001494935.1
GCA_010607825.1
GCA_004009675.1
GCA_003346075.1
GCA_002140235.1
GCA_006225395.1
GCA_011068365.1
GCA_902163005.1
GCA_012276195.1
GCA_001608945.1
GCA_000183765.2
GCA_900164725.1
GCA_009813235.1
GCA_014634265.1
GCA_015881065.1
GCA_009904375.1
GCA_003940105.1
GCA_900058845.1
GCA_900487265.1
GCA_900607915.1
GCA_006568995.1
GCA_900064265.1
GCA_900484275.1
GCA_016759655.1
GCA_002905935.1
GCA_001694015.1
GCA_002318145.1
GCA_016806465.1
GCA_900989305.1
GCA_012934715.1
GCA_003608975.1
GCA_002093205.1
GCA_000667805.1
GCA_004771515.1
GCA_007678005.1
GCA_002562215.1
GCA_000323825.1
GCA_019063905.1
GCA_001227605.1
GCA_001237465.1
GCA_002952975.1
GCA_000325105.1
GCA_016809075.1
GCA_020388175.1
GCA_002567335.1
GCA_001749855.1
GCA_002983925.1
GCA_003266045.1
GCA_003031735.1
GCA_900985815.1
GCA_003637775.1
GCA_003458005.1
GCA_001119265.1
GCA_002905995.1
GCA_016759725.1
GCA_900484685.1
GCA_900050775.1
GCA_016905365.1
GCA_900607565.1
GCA_900485365.1
GCA_900050195.1
GCA_009901665.1
GCA_002236945.1
GCA_900596785.1
GCA_014634305.1
GCA_009813335.1
GCA_017310825.1
GCA_000385985.1
GCA_004329885.1
GCA_902163605.1
GCA_001663455.1
GCA_006225895.1
GCA_002174445.1
GCA_004301025.1
GCA_001307705.1
GCA_010605045.1
GCA_001497075.1
GCA_010078255.1
GCA_900135495.1
GCA_020115675.1
GCA_902758965.1
GCA_004153245.1
GCA_008641515.1
GCA_900582715.1
GCA_001970135.1
GCA_900116845.1
GCA_015676425.1
GCA_008368795.1
GCA_900066865.1
GCA_018373535.1
GCA_017934525.1
GCA_902641525.1
GCA_905195125.1
GCA_900316155.1
GCA_003278895.1
GCA_017507435.1
GCA_900751755.1
GCA_003998335.1
GCA_903867475.1
GCA_017535045.1
GCA_900320505.1
GCA_905480575.1
GCA_017632615.1
GCA_003514425.1
GCA_020522125.1
GCA_005878475.1
GCA_900469795.1
GCA_018815025.1
GCA_018402195.1
GCA_003512225.1
GCA_011047125.1
GCA_016209665.1
GCA_014239315.1
GCA_019455105.1
GCA_015222495.1
GCA_019312745.1
GCA_009705765.1
GCA_013151955.1
GCA_011046195.1
GCA_017353615.1
GCA_009694635.1
GCA_900556355.1
GCA_020430125.1
GCA_900767855.1
GCA_902762175.1
GCA_910578915.1
GCA_903954095.1
GCA_902760055.1
GCA_903837245.1
GCA_010022875.1
GCA_020063485.1
GCA_017409985.1
GCA_017631695.1
GCA_902609035.1
GCA_903860235.1
GCA_009780345.1
GCA_905200395.1
GCA_902603345.1
GCA_902612235.1
GCA_902771885.1
GCA_903878615.1
GCA_903893245.1
GCA_902771045.1
GCA_902524305.1
GCA_902627735.1
GCA_905201015.1
GCA_902765175.1
GCA_903875665.1
GCA_903829015.1
GCA_018054715.1
GCA_018725535.1
GCA_905339375.1
GCA_013815715.1
GCA_903954055.1
GCA_902797505.1
GCA_900314275.1
GCA_903820185.1
GCA_902767665.1
GCA_900761605.1
GCA_903872355.1
GCA_017459385.1
GCA_003165615.1
GCA_009844455.1
GCA_019322505.1
GCA_002731075.1
GCA_005786885.1
GCA_019308005.1
GCA_010030145.1
GCA_019912845.1
GCA_018267785.1
GCA_011524945.1
GCA_003509045.1
GCA_019649415.1
GCA_014800135.1
GCA_900473185.1
GCA_018667735.1
GCA_018662715.1
GCA_015209055.1
GCA_019245325.1
GCA_902596015.1
GCA_905201505.1
GCA_017634925.1
GCA_017557525.1
GCA_020026075.1
GCA_003998075.1
GCA_900544205.1
GCA_902582195.1
GCA_017423975.1
GCA_002404765.1
GCA_905197575.1
GCA_902641535.1
GCA_900313215.1
GCA_009648335.1
GCA_900541255.1
GCA_002564325.1
GCA_001720685.1
GCA_900187605.1
GCA_002705695.1
GCA_900582325.1
GCA_009832255.1
GCA_004795555.1
GCA_905215035.1
GCA_013169455.1
GCA_900134145.1
GCA_010092645.1
GCA_001490835.1
GCA_010604995.1
GCA_004009195.1
GCA_006494465.1
GCA_002141125.1
GCA_006225465.1
GCA_020525985.1
GCA_009734665.1
GCA_004330715.1
GCA_002150465.1
GCA_007829735.1
GCA_900691975.1
GCA_009813475.1
GCA_014634325.1
GCA_900597025.1
GCA_002552245.1
GCA_900051675.1
GCA_001250275.1
GCA_002136675.1
GCA_900608125.1
GCA_014875305.1
GCA_900063595.1
GCA_900055035.1
GCA_900484565.1
GCA_000730045.1
GCA_002905835.1
GCA_013624285.1
GCA_002148565.1
GCA_900995945.1
GCA_002953435.1
GCA_002588215.1
GCA_002985745.1
GCA_001826055.1
GCA_002568295.1
GCA_020386595.1
GCA_016809275.1
GCA_000323685.1
GCA_009667765.1
GCA_001225925.1
GCA_001231245.1
GCA_009667835.1
GCA_000323765.1
GCA_016808795.1
GCA_002552295.1
GCA_020388115.1
GCA_002985895.1
GCA_003587725.1
GCA_002131705.1
GCA_016775805.1
GCA_900984975.1
GCA_002148485.1
GCA_018328585.1
GCA_002905855.1
GCA_001018405.1
GCA_000155415.1
GCA_900484595.1
GCA_900056105.1
GCA_900055105.1
GCA_016820075.1
GCA_002143965.1
GCA_900057755.1
GCA_900488285.1
GCA_009647175.1
GCA_900591965.1
GCA_009814125.1
GCA_002284075.1
GCA_900166335.1
GCA_000245295.1
GCA_001726965.1
GCA_012276175.1
GCA_014853935.1
GCA_904864445.1
GCA_003789895.1
GCA_016462085.1
GCA_001633485.1
GCA_001985425.1
GCA_010607585.1
GCA_018442925.1
GCA_001488515.1
GCA_900134135.1
GCA_901521535.1
GCA_905214755.1
GCA_001057215.1
GCA_014903015.1
GCA_900576725.1
GCA_900187455.1
GCA_013417255.1
GCA_009863235.1
GCA_000482345.1
GCA_900066295.1
GCA_018371655.1
GCA_016284685.1
GCA_902642065.1
GCA_001915545.1
GCA_017461395.1
GCA_902622295.1
GCA_905194485.1
GCA_017648175.1
GCA_003998555.1
GCA_017385505.1
GCA_012839095.1
GCA_902576685.1
GCA_900546315.1
GCA_009924235.1
GCA_016281605.1
GCA_020521515.1
GCA_003202535.1
GCA_020025875.1
GCA_900468575.1
GCA_018656225.1
GCA_013202535.1
GCA_003519525.1
GCA_011053525.1
GCA_013288405.1
GCA_018065895.1
GCA_011682715.1
GCA_009929795.1
GCA_002737125.1
GCA_013698095.1
GCA_017610145.1
GCA_018668535.1
GCA_020428565.1
GCA_019352095.1
GCA_903899205.1
GCA_900761745.1
GCA_902769095.1
GCA_902800325.1
GCA_903857905.1
GCA_900313235.1
GCA_903826675.1
GCA_010031255.1
GCA_018898675.1
GCA_009780625.1
GCA_900754685.1
GCA_903909305.1
GCA_903928645.1
GCA_905212775.1
GCA_015064295.1
GCA_902540955.1
GCA_902541105.1
GCA_902787115.1
GCA_903830225.1
GCA_903867735.1
GCA_902796145.1
GCA_902579105.1
GCA_902510685.1
GCA_900752145.1
GCA_017541275.1
GCA_903863395.1
GCA_902593075.1
GCA_017557475.1
GCA_020063185.1
GCA_020055725.1
GCA_010032285.1
GCA_903824535.1
GCA_905198715.1
GCA_903823275.1
GCA_902797185.1
GCA_902776955.1
GCA_017502085.1
GCA_011042855.1
GCA_003233215.1
GCA_003485705.1
GCA_004297655.1
GCA_011372335.1
GCA_005882775.1
GCA_002712485.1
GCA_015493765.1
GCA_009924885.1
GCA_016937275.1
GCA_003045865.1
GCA_011334465.1
GCA_015654515.1
GCA_003644295.1
GCA_003599485.1
GCA_900468685.1
GCA_005789845.1
GCA_003170775.1
GCA_002856665.1
GCA_009921145.1
GCA_910580125.1
GCA_902607595.1
GCA_002746755.1
GCA_017469935.1
GCA_000372225.1
GCA_004023265.1
GCA_017628635.1
GCA_900544185.1
GCA_003278375.1
GCA_900549595.1
GCA_019410705.1
GCA_902642085.1
GCA_002317385.1
GCA_017151975.1
GCA_905201115.1
GCA_003264175.1
GCA_008980265.1
GCA_002113205.1
GCA_900090065.1
GCA_900581265.1
GCA_014842795.1
GCA_003114935.2
GCA_902802825.1
GCA_001066315.1
GCA_900140365.1
GCA_001539125.1
GCA_001495815.1
GCA_003244775.1
GCA_001986775.1
GCA_001469145.1
GCA_009832485.1
GCA_003789845.1
GCA_014855435.1
GCA_002209405.1
GCA_012276025.1
GCA_001727055.1
GCA_000340295.1
GCA_900164455.1
GCA_003348875.1
GCA_009814415.1
GCA_002576375.1
GCA_900591395.1
GCA_900488715.1
GCA_900065915.1
GCA_002148745.1
GCA_013240415.1
GCA_002961605.1
GCA_006543565.1
GCA_900056135.1
GCA_900484545.1
GCA_000730125.1
GCA_003412765.1
GCA_003636605.1
GCA_003496145.1
GCA_900996015.1
GCA_004114395.1
GCA_002129445.1
GCA_003190385.1
GCA_002985585.1
GCA_020388075.1
GCA_001622805.1
GCA_002550675.1
GCA_000325305.1
GCA_013376955.1
GCA_001227265.1
GCA_001235625.1
GCA_016454165.1
GCA_000324245.1
GCA_001659245.1
GCA_020388095.1
GCA_008923505.1
GCA_001184515.1
GCA_016612285.1
GCA_001842095.1
GCA_016776125.1
GCA_900993925.1
GCA_003995425.1
GCA_004014335.1
GCA_003412645.1
GCA_900484345.1
GCA_016759645.1
GCA_900056145.1
GCA_011379165.1
GCA_003324465.1
GCA_900054355.1
GCA_006367125.1
GCA_900488785.1
GCA_900060025.1
GCA_002571105.1
GCA_900593855.1
GCA_009814525.1
GCA_900696735.1
GCA_000747645.1
GCA_000707065.2
GCA_004330815.1
GCA_014855265.1
GCA_003789405.1
GCA_017812035.1
GCA_904866185.1
GCA_018138175.1
GCA_001985065.1
GCA_013464105.1
GCA_001490575.1
GCA_001538345.1
GCA_002802525.1
GCA_900084135.1
GCA_903854215.1
GCA_014802925.1
GCA_015266205.1
GCA_900599305.1
GCA_016735645.1
GCA_013417925.1
GCA_020400645.1
GCA_001426005.1
GCA_000309845.1
GCA_003522455.1
GCA_900553595.1
GCA_902642505.1
GCA_900765895.1
GCA_017450925.1
GCA_902573715.1
GCA_017390785.1
GCA_900542885.1
GCA_004022825.1
GCA_018608135.1
GCA_017436305.1
GCA_009779405.1
GCA_902541695.1
GCA_900546485.1
GCA_010026165.1
GCA_002856365.1
GCA_002694255.1
GCA_018814135.1
GCA_900473745.1
GCA_002400775.1
GCA_005792495.1
GCA_016928605.1
GCA_016763015.1
GCA_017530345.1
GCA_003353925.1
GCA_018400615.1
GCA_019308685.1
GCA_005884935.1
GCA_017608455.1
GCA_003166995.1
GCA_003456215.1
GCA_016210265.1
GCA_011331085.1
GCA_903851965.1
GCA_017399145.1
GCA_904392025.1
GCA_903956815.1
GCA_902765675.1
GCA_900539915.1
GCA_903858325.1
GCA_010023895.1
GCA_020055925.1
GCA_016285675.1
GCA_017558255.1
GCA_903904855.1
GCA_903845445.1
GCA_017435525.1
GCA_900768335.1
GCA_902509555.1
GCA_902595465.1
GCA_903876325.1
GCA_903874315.1
GCA_903934085.1
GCA_902771375.1
GCA_902611145.1
GCA_902528225.1
GCA_900757035.1
GCA_020025545.1
GCA_903886165.1
GCA_902519075.1
GCA_017651205.1
GCA_016190305.1
GCA_018400495.1
GCA_010022095.1
GCA_903839545.1
GCA_902777965.1
GCA_905204485.1
GCA_903917985.1
GCA_902797605.1
GCA_018648645.1
GCA_020430065.1
GCA_020427915.1
GCA_013813755.1
GCA_003485465.1
GCA_003670395.1
GCA_019322545.1
GCA_009668925.1
GCA_009701305.1
GCA_018657345.1
GCA_005776735.1
GCA_013287375.1
GCA_016763775.1
GCA_903970465.1
GCA_017454265.1
GCA_900466405.1
GCA_014872325.1
GCA_018666355.1
GCA_002856275.1
GCA_020054275.1
GCA_902567635.1
GCA_016288195.1
GCA_900318105.1
GCA_900755805.1
GCA_003998945.1
GCA_905196735.1
GCA_017630315.1
GCA_902615165.1
GCA_008671275.1
GCA_900761785.1
GCA_902647165.1
GCA_017449625.1
GCA_011525545.1
GCA_900066855.1
GCA_001884215.1
GCA_010993835.1
GCA_002919885.1
GCA_002112985.1
GCA_900600295.1
GCA_900077875.1
GCA_001055295.1
GCA_903831035.1
GCA_901521545.1
GCA_900131755.1
GCA_001539285.1
GCA_001498175.1
GCA_010587945.1
GCA_001986415.1
GCA_004301075.1
GCA_011065365.1
GCA_015554935.1
GCA_003789495.1
GCA_014855315.1
GCA_004330835.1
GCA_006369175.1
GCA_000497345.1
GCA_900164915.1
GCA_009814975.1
GCA_008269365.1
GCA_002576585.1
GCA_900591265.1
GCA_900057625.1
GCA_900487235.1
GCA_006365585.1
GCA_900062255.1
GCA_901482535.1
GCA_008710395.1
GCA_900060085.1
GCA_001870705.1
GCA_900484285.1
GCA_003412775.1
GCA_902843235.1
GCA_900030925.1
GCA_900996025.1
GCA_018972205.1
GCA_001842195.1
GCA_002526395.1
GCA_002990825.1
GCA_002582955.1
GCA_020388195.1
GCA_016809105.1
GCA_000325225.1
GCA_001233665.1
GCA_000818115.1
GCA_000818075.1
GCA_001877945.1
GCA_000320425.1
GCA_018407945.1
GCA_002560145.1
GCA_020388215.1
GCA_001184705.1
GCA_008270325.1
GCA_002130855.1
GCA_002855415.1
GCA_900995665.1
GCA_018329025.1
GCA_003996425.1
GCA_003412685.1
GCA_900484215.1
GCA_000741625.1
GCA_900063515.1
GCA_002239185.1
GCA_016820125.1
GCA_900062295.1
GCA_900488085.1
GCA_900063905.1
GCA_017349115.1
GCA_020775915.1
GCA_900592345.1
GCA_008370515.1
GCA_009815315.1
GCA_900165895.1
GCA_000409585.1
GCA_004121185.1
GCA_004330095.1
GCA_014855355.1
GCA_003790285.1
GCA_001455445.1
GCA_001660645.1
GCA_001988535.1
GCA_010608375.1
GCA_001493695.1
GCA_001536325.1
GCA_900140005.1
GCA_016905605.1
GCA_903846375.1
GCA_001413335.1
GCA_009832355.1
GCA_900600715.1
GCA_002113655.1
GCA_000424945.1
GCA_009000635.1
GCA_019039195.1
GCA_900066775.1
GCA_000387985.1
GCA_017438205.1
GCA_902641185.1
GCA_900555825.1
GCA_902762505.1
GCA_017379515.1
GCA_003280645.1
GCA_905199555.1
GCA_003999175.1
GCA_020628175.1
GCA_015069365.1
GCA_017617675.1
GCA_900547645.1
GCA_905236005.1
GCA_017645475.1
GCA_020522105.1
GCA_003161735.1
GCA_900468975.1
GCA_017993335.1
GCA_017455065.1
GCA_002705325.1
GCA_018675215.1
GCA_011524785.1
GCA_016781525.1
GCA_018831055.1
GCA_018674915.1
GCA_019308885.1
GCA_010026835.1
GCA_019323305.1
GCA_009840315.1
GCA_008081185.1
GCA_011523565.1
GCA_009929655.1
GCA_903934885.1
GCA_017462885.1
GCA_902802385.1
GCA_903828995.1
GCA_902759025.1
GCA_902779315.1
GCA_903828475.1
GCA_010032905.1
GCA_017515705.1
GCA_017962405.1
GCA_903938795.1
GCA_903917505.1
GCA_900771215.1
GCA_900770195.1
GCA_902514455.1
GCA_902532525.1
GCA_902762155.1
GCA_903916795.1
GCA_903939685.1
GCA_903960765.1
GCA_902618095.1
GCA_902599665.1
GCA_905213825.1
GCA_902787755.1
GCA_903903735.1
GCA_902757665.1
GCA_017401745.1
GCA_012518595.1
GCA_009926055.1
GCA_903886575.1
GCA_900319805.1
GCA_903820815.1
GCA_902781665.1
GCA_902772045.1
GCA_017468425.1
GCA_903845965.1
GCA_003251875.1
GCA_003225115.1
GCA_013205325.1
GCA_019241745.1
GCA_003561825.1
GCA_005887915.1
GCA_005791625.1
GCA_018822765.1
GCA_020631605.1
GCA_013288765.1
GCA_017417385.1
GCA_020425835.1
GCA_003487445.1
GCA_019652115.1
GCA_900470245.1
GCA_009693835.1
GCA_018645535.1
GCA_002855865.1
GCA_003218405.1
GCA_902602585.1
GCA_900319835.1
GCA_017624495.1
GCA_019421205.1
GCA_013360865.1
GCA_019739235.1
GCA_905202385.1
GCA_017556645.1
GCA_003280325.1
GCA_900541495.1
GCA_002471195.1
GCA_902641285.1
GCA_905233425.1
GCA_905206825.1
GCA_017151995.1
GCA_017355205.1
GCA_015676325.1
GCA_019947395.1
GCA_003146615.1
GCA_900602985.1
GCA_900075975.1
GCA_016905625.1
GCA_903929735.1
GCA_020120835.1
GCA_002801725.1
GCA_001537145.1
GCA_001496475.1
GCA_010608905.1
GCA_004009355.1
GCA_001649985.1
GCA_006225625.1
GCA_902159325.1
GCA_902158945.1
GCA_003074015.1
GCA_004330265.1
GCA_000707625.2
GCA_000497365.1
GCA_900687645.1
GCA_009815435.1
GCA_014634665.1
GCA_020775985.1
GCA_001208265.1
GCA_008830715.1
GCA_900064345.1
GCA_900157985.1
GCA_000940575.1
GCA_017694015.1
GCA_900064975.1
GCA_000261265.1
GCA_900484635.1
GCA_003412605.1
GCA_001016125.1
GCA_900022375.1
GCA_009689695.1
GCA_900994765.1
GCA_007833295.1
GCA_002130705.1
GCA_003668195.1
GCA_002985785.1
GCA_020388135.1
GCA_016809015.1
GCA_002567135.1
GCA_000323965.1
GCA_001877895.1
GCA_002386165.1
GCA_003590755.1
GCA_001877115.1
GCA_000323445.1
GCA_004330405.1
GCA_001761255.1
GCA_020388155.1
GCA_001659425.1
GCA_017871715.1
GCA_001848595.1
GCA_018884545.1
GCA_900982865.1
GCA_003639425.1
GCA_003496855.1
GCA_003412585.1
GCA_900484205.1
GCA_000421385.1
GCA_900060305.1
GCA_900050785.1
GCA_020111495.1
GCA_900608035.1
GCA_900159915.1
GCA_900051025.1
GCA_001512115.1
GCA_007678535.1
GCA_900594005.1
GCA_014634425.1
GCA_001574935.1
GCA_900096235.1
GCA_011456075.1
GCA_006383355.1
GCA_012276225.1
GCA_011961785.1
GCA_902161395.1
GCA_006225265.1
GCA_018279185.1
GCA_001982325.1
GCA_002286075.1
GCA_010604545.1
GCA_001492315.1
GCA_001540425.1
GCA_002801365.1
GCA_010598255.1
GCA_903868175.1
GCA_018444815.1
GCA_013170345.1
GCA_900581985.1
GCA_003696305.1
GCA_000682355.1
GCA_019733235.1
GCA_001611175.1
GCA_003535495.1
GCA_900066565.1
GCA_905234675.1
GCA_902641505.1
GCA_003602825.1
GCA_018381605.1
GCA_000634715.1
GCA_017395825.1
GCA_900752015.1
GCA_004962415.1
GCA_020631215.1
GCA_017395635.1
GCA_012843055.1
GCA_905210545.1
GCA_902630205.1
GCA_017546065.1
GCA_002857265.1
GCA_003156955.1
GCA_017507765.1
GCA_900469575.1
GCA_011682695.1
GCA_017420745.1
GCA_020425985.1
GCA_016781305.1
GCA_017445015.1
GCA_016868575.1
GCA_020161625.1
GCA_019307745.1
GCA_014190175.1
GCA_019323665.1
GCA_003670565.1
GCA_003506775.1
GCA_003224195.1
GCA_017418355.1
GCA_903830025.1
GCA_017456765.1
GCA_902769445.1
GCA_910585555.1
GCA_903841165.1
GCA_902771445.1
GCA_900316545.1
GCA_010024425.1
GCA_012842325.1
GCA_017536065.1
GCA_902609095.1
GCA_903956765.1
GCA_017469795.1
GCA_903928505.1
GCA_902605035.1
GCA_902543825.1
GCA_902770075.1
GCA_903830495.1
GCA_903886955.1
GCA_902771715.1
GCA_902598685.1
GCA_902519165.1
GCA_900765905.1
GCA_015063485.1
GCA_903925725.1
GCA_903889855.1
GCA_017618515.1
GCA_018379125.1
GCA_010023345.1
GCA_903902965.1
GCA_900313705.1
GCA_903903675.1
GCA_910586025.1
GCA_902774885.1
GCA_019912205.1
GCA_900752335.1
GCA_002742965.1
GCA_003225275.1
GCA_003522865.1
GCA_009838865.1
GCA_013330875.1
GCA_016874915.1
GCA_002737045.1
GCA_008501575.1
GCA_003151745.1
GCA_902810715.1
GCA_016762935.1
GCA_013043785.1
GCA_015060965.1
GCA_900467725.1
GCA_009691035.1
GCA_003193815.1
GCA_019710705.1
GCA_019233475.1
GCA_902611555.1
GCA_905212335.1
GCA_012520375.1
GCA_900753375.1
GCA_015487975.1
GCA_004021495.1
GCA_905197405.1
GCA_017381155.1
GCA_902536545.1
GCA_900547425.1
GCA_902641245.1
GCA_015066745.1
GCA_014846805.1
GCA_000471785.1
GCA_003454185.1
GCA_009000615.1
GCA_014842265.1
GCA_000720055.1
GCA_900580515.1
GCA_008368615.1
GCA_004004895.1
GCA_903831975.1
GCA_001067475.1
GCA_900133235.1
GCA_001538195.1
GCA_001497475.1
GCA_010604485.1
GCA_001987055.1
GCA_012689225.1
GCA_020149785.1
GCA_003790315.1
GCA_014853675.1
GCA_011962905.1
GCA_012276475.1
GCA_002154015.1
GCA_009914705.1
GCA_900691815.1
GCA_009812625.1
GCA_014634445.1
GCA_900591665.1
GCA_008829805.1
GCA_003697885.1
GCA_900484925.1
GCA_900058865.1
GCA_020111535.1
GCA_000947555.1
GCA_013240475.1
GCA_900053105.1
GCA_000261245.1
GCA_900484665.1
GCA_002736905.1
GCA_013624275.1
GCA_900037505.1
GCA_900990765.1
GCA_016889085.1
GCA_001840665.1
GCA_002915495.1
GCA_001465385.1
GCA_002558475.1
GCA_001760145.1
GCA_018093065.1
GCA_000324445.1
GCA_001877105.1
GCA_003589785.1
GCA_003589865.1
GCA_001877205.1
GCA_000324365.1
GCA_009731595.1
GCA_001826295.1
GCA_002574855.1
GCA_009897145.1
GCA_003203215.1
GCA_002130695.1
GCA_016904575.1
GCA_900987255.1
GCA_003638235.1
GCA_003843095.1
GCA_004005515.1
GCA_000261225.1
GCA_900484445.1
GCA_900053585.1
GCA_000939075.1
GCA_020786615.1
GCA_900455405.1
GCA_900485025.1
GCA_900058855.1
GCA_002144805.1
GCA_002572135.1
GCA_001195465.1
GCA_014634625.1
GCA_015572205.1
GCA_900166105.1
GCA_003612735.1
GCA_009991885.1
GCA_012276335.1
GCA_011963085.1
GCA_003320065.1
GCA_006225425.1
GCA_020535145.1
GCA_003258615.1
GCA_002442795.1
GCA_003244535.1
GCA_001492635.1
GCA_001537445.1
GCA_900139925.1
GCA_011394875.1
GCA_913009595.1
GCA_001273815.1
GCA_016614135.1
GCA_900581825.1
GCA_012985785.1
GCA_001276505.1
GCA_013363665.1
GCA_002566505.1
GCA_019391455.1
GCA_001916175.1
GCA_002353555.1
GCA_902774325.1
GCA_902641515.1
GCA_900553815.1
GCA_902622705.1
GCA_017380075.1
GCA_905209835.1
GCA_004019235.1
GCA_018066805.1
GCA_014845505.1
GCA_012841925.1
GCA_900314735.1
GCA_902592365.1
GCA_003218775.1
GCA_002248055.2
GCA_005878415.1
GCA_900473025.1
GCA_020051135.1
GCA_013153255.1
GCA_020437825.1
GCA_014381885.1
GCA_018267155.1
GCA_016776435.1
GCA_018816105.1
GCA_019654655.1
GCA_010031195.1
GCA_013349515.1
GCA_016203105.1
GCA_005889495.1
GCA_003132545.1
GCA_003485475.1
GCA_019422685.1
GCA_903887935.1
GCA_902782245.1
GCA_902774935.1
GCA_903896035.1
GCA_017508665.1
GCA_900319395.1
GCA_903845025.1
GCA_009921655.1
GCA_017936025.1
GCA_017398445.1
GCA_902796805.1
GCA_903837035.1
GCA_905200155.1
GCA_017540565.1
GCA_902514765.1
GCA_902612685.1
GCA_902773305.1
GCA_903890365.1
GCA_903830695.1
GCA_902770985.1
GCA_905618935.1
GCA_902555945.1
GCA_017483465.1
GCA_900764605.1
GCA_903927705.1
GCA_902550365.1
GCA_017462905.1
GCA_017439825.1
GCA_010023545.1
GCA_903829535.1
GCA_902781175.1
GCA_902783625.1
GCA_017619435.1
GCA_903835165.1
GCA_902801675.1
GCA_011055465.1
GCA_003249695.1
GCA_003158205.1
GCA_003489045.1
GCA_003155555.1
GCA_019322995.1
GCA_014860205.1
GCA_009701955.1
GCA_018646105.1
GCA_005799695.1
GCA_017398125.1
GCA_013287095.1
GCA_003644275.1
GCA_003538735.1
GCA_018677695.1
GCA_018819265.1
GCA_900471145.1
GCA_018697635.1
GCA_014882585.1
GCA_903970375.1
GCA_902530005.1
GCA_900547315.1
GCA_018372095.1
GCA_017937345.1
GCA_013911995.1
GCA_005046165.1
GCA_900771675.1
GCA_017423865.1
GCA_902597705.1
GCA_902641555.1
GCA_910578895.1
GCA_003478525.1
GCA_900541335.1
GCA_001915925.1
GCA_000376205.1
GCA_019266135.1
GCA_013363455.1
GCA_019038255.1
GCA_017815145.1
GCA_900583045.1
GCA_001413075.1
GCA_013185055.1
GCA_902766105.1
GCA_020119435.1
GCA_900134835.1
GCA_001064975.1
GCA_001493935.1
GCA_010587515.1
GCA_004008555.1
GCA_009935675.1
GCA_012167215.1
GCA_003789295.1
GCA_014854265.1
GCA_011962095.1
GCA_004330545.1
GCA_001726895.1
GCA_012534935.1
GCA_900166075.1
GCA_009815335.1
GCA_008269465.1
GCA_000756905.1
GCA_002574575.1
GCA_006366195.1
GCA_004169255.1
GCA_900485215.1
GCA_003324385.1
GCA_900048835.1
GCA_900050765.1
GCA_900484775.1
GCA_000261205.1
GCA_009903045.1
GCA_001173205.1
GCA_003842205.1
GCA_013623955.1
GCA_900987245.1
GCA_018279225.1
GCA_002987315.1
GCA_008270595.1
GCA_004109145.1
GCA_016808855.1
GCA_002577705.1
GCA_009912695.1
GCA_000268945.1
GCA_001878015.1
GCA_003589845.1
GCA_003589825.1
GCA_001877935.1
GCA_000324525.1
GCA_001018775.2
GCA_002565685.1
GCA_016809365.1
GCA_003189945.1
GCA_900407925.1
GCA_001841575.1
GCA_016904615.1
GCA_900986295.1
GCA_003058845.1
GCA_009932465.1
GCA_009902995.1
GCA_001050555.1
GCA_900484385.1
GCA_900059385.1
GCA_020404705.1
GCA_002961005.1
GCA_011326835.1
GCA_900487665.1
GCA_900054695.1
GCA_001693195.1
GCA_009646735.1
GCA_900594595.1
GCA_008370435.1
GCA_009812965.1
GCA_900689705.1
GCA_003265285.1
GCA_000707705.2
GCA_012275645.1
GCA_902161275.1
GCA_003597755.1
GCA_012935455.1
GCA_006225525.1
GCA_001981575.1
GCA_004636425.1
GCA_003143835.1
GCA_001492035.1
GCA_001538665.1
GCA_002800585.1
GCA_018439855.1
GCA_903875555.1
GCA_902166245.1
GCA_014803165.1
GCA_900600905.1
GCA_900005875.1
GCA_013417785.1
GCA_014930415.1
GCA_016483245.1
GCA_905210495.1
GCA_000508745.2
GCA_019415665.1
GCA_902799925.1
GCA_902641205.1
GCA_905203055.1
GCA_017387045.1
GCA_003279215.1
GCA_900763105.1
GCA_004964075.1
GCA_017538895.1
GCA_017635395.1
GCA_019423305.1
GCA_902763055.1
GCA_902560505.1
GCA_018969505.1
GCA_018588905.1
GCA_018666965.1
GCA_900469645.1
GCA_020442425.1
GCA_018676875.1
GCA_017460915.1
GCA_003506865.1
GCA_015664385.1
GCA_004563445.1
GCA_013289485.1
GCA_009937315.1
GCA_002714625.1
GCA_005885345.1
GCA_019322955.1
GCA_003451595.1
GCA_003523785.1
GCA_003223145.1
GCA_017958715.1
GCA_016208605.1
GCA_900319215.1
GCA_900315495.1
GCA_903862115.1
GCA_017450945.1
GCA_900320435.1
GCA_903845465.1
GCA_010029055.1
GCA_011331075.1
GCA_017505185.1
GCA_902558735.1
GCA_903890165.1
GCA_900755335.1
GCA_015066505.1
GCA_902566315.1
GCA_902526465.1
GCA_902796455.1
GCA_903865515.1
GCA_903930445.1
GCA_902760445.1
GCA_902622795.1
GCA_902601635.1
GCA_900753595.1
GCA_017522015.1
GCA_903924915.1
GCA_902511985.1
GCA_017632005.1
GCA_020060425.1
GCA_010021565.1
GCA_902769575.1
GCA_903910345.1
GCA_903927145.1
GCA_902759315.1
GCA_902804025.1
GCA_011041985.1
GCA_017436675.1
GCA_003563675.1
GCA_013205485.1
GCA_004356095.1
GCA_018673855.1
GCA_007126015.1
GCA_016927325.1
GCA_016208235.1
GCA_019654795.1
GCA_013377115.1
GCA_004563425.1
GCA_007127275.1
GCA_018624275.1
GCA_017469625.1
GCA_014132595.1
GCA_016124805.1
GCA_020054105.1
GCA_003155755.1
GCA_019733295.1
GCA_015659795.1
GCA_902523355.1
GCA_902775245.1
GCA_003343885.1
GCA_014804265.1
GCA_903834925.1
GCA_004018175.1
GCA_900756515.1
GCA_003213935.1
GCA_017383745.1
GCA_905203765.1
GCA_902641405.1
GCA_900545285.1
GCA_002353525.1
GCA_003541955.1
GCA_900549235.1
GCA_903970885.1
GCA_009002145.1
GCA_002188335.1
GCA_001427765.1
GCA_900590715.1
GCA_004145665.1
GCA_002151915.1
GCA_903855025.1
GCA_001066555.1
GCA_900139915.1
GCA_001537645.1
GCA_001499175.1
GCA_010587645.1
GCA_001987695.1
GCA_001982165.1
GCA_006225935.1
GCA_002140895.1
GCA_003571585.1
GCA_902160025.1
GCA_004330515.1
GCA_001726855.1
GCA_002556525.1
GCA_900687575.1
GCA_009813295.1
GCA_014489035.1
GCA_900597575.1
GCA_002560695.1
GCA_001936675.2
GCA_900487895.1
GCA_900061975.1
GCA_006569025.1
GCA_015732085.1
GCA_900061865.1
GCA_900484615.1
GCA_000410595.1
GCA_009903015.1
GCA_001348715.1
GCA_003495245.1
GCA_902846165.1
GCA_900987305.1
GCA_020827655.1
GCA_001870245.1
GCA_002984185.1
GCA_001658455.1
GCA_002567835.1
GCA_001760365.1
GCA_000324205.1
GCA_000597965.1
GCA_001223585.1
GCA_003589805.1
GCA_003595725.1
GCA_001231505.1
GCA_000324765.1
GCA_009897185.1
GCA_020388825.1
GCA_002199815.1
GCA_002990135.1
GCA_003586665.1
GCA_002129365.1
GCA_016890105.1
GCA_900988775.1
GCA_004012115.1
GCA_003843475.1
GCA_001015915.1
GCA_009902985.1
GCA_900484555.1
GCA_916438975.1
GCA_900054085.1
GCA_900052855.1
GCA_000743405.1
GCA_004170065.1
GCA_900488075.1
GCA_003020225.1
GCA_002574125.1
GCA_001321245.1
GCA_013111305.1
GCA_009813395.1
GCA_900164885.1
GCA_001596535.1
GCA_001267595.1
GCA_012276615.1
GCA_011961985.1
GCA_902161005.1
GCA_006225675.1
GCA_017277455.1
GCA_000956195.1
GCA_001985745.1
GCA_010587795.1
GCA_001494075.1
GCA_001537025.1
GCA_900135095.1
GCA_003387015.1
GCA_903831405.1
GCA_014902495.1
GCA_018439185.1
GCA_900600795.1
GCA_002742505.1
GCA_000581115.1
GCA_018614575.1
GCA_000820865.2
GCA_900553455.1
GCA_900539565.1
GCA_902790505.1
GCA_902642055.1
GCA_000432735.1
GCA_017390865.1
GCA_003278285.1
GCA_900762015.1
GCA_005047185.1
GCA_017985895.1
GCA_004556545.1
GCA_014865045.1
GCA_900553265.1
GCA_902826885.1
GCA_010028565.1
GCA_002248945.2
GCA_018898145.1
GCA_017528285.1
GCA_900469965.1
GCA_002718775.1
GCA_018400625.1
GCA_004525075.1
GCA_900299395.1
GCA_003175695.1
GCA_017934185.1
GCA_017613855.1
GCA_019307915.1
GCA_005883335.1
GCA_016180125.1
GCA_005881135.1
GCA_012797795.1
GCA_017353655.1
GCA_020428205.1
GCA_019454585.1
GCA_902792965.1
GCA_900313965.1
GCA_903957995.1
GCA_017521025.1
GCA_903919375.1
GCA_902770605.1
GCA_010022945.1
GCA_016288175.1
GCA_017425265.1
GCA_902596125.1
GCA_903960245.1
GCA_902786195.1
GCA_900757885.1
GCA_902569795.1
GCA_902612345.1
GCA_902779335.1
GCA_903894035.1
GCA_903887735.1
GCA_903859795.1
GCA_902540445.1
GCA_902541935.1
GCA_900759705.1
GCA_902786285.1
GCA_903953435.1
GCA_902595675.1
GCA_016284115.1
GCA_019113425.1
GCA_010021465.1
GCA_902770955.1
GCA_903863585.1
GCA_903874525.1
GCA_017484085.1
GCA_902756365.1
GCA_903957805.1
GCA_019690015.1
GCA_020200025.1
GCA_005880315.1
GCA_017610055.1
GCA_018699975.1
GCA_009699375.1
GCA_015222795.1
GCA_012522045.1
GCA_002696425.2
GCA_016787945.1
GCA_013816415.1
GCA_003563155.1
GCA_013314715.1
GCA_016735385.1
GCA_900472505.1
GCA_013152845.1
GCA_018588925.1
GCA_019246195.1
GCA_902562525.1
GCA_905213195.1
GCA_905199365.1
GCA_012522015.1
GCA_019689555.1
GCA_004021585.1
GCA_900548525.1
GCA_017425625.1
GCA_902563335.1
GCA_000432515.1
GCA_902641715.1
GCA_902786805.1
GCA_900539795.1
GCA_903789665.1
GCA_001709225.1
GCA_003343345.1
GCA_015676495.1
GCA_002699785.1
GCA_001905725.1
GCA_900602845.1
GCA_001413235.1
GCA_003964695.1
GCA_903828525.1
GCA_001076915.1
GCA_002799715.1
GCA_010092665.1
GCA_001495215.1
GCA_010612525.1
GCA_001987075.1
GCA_017580925.1
GCA_019334545.1
GCA_003789665.1
GCA_016917925.1
GCA_902158885.1
GCA_004330645.1
GCA_006369265.1
GCA_900688305.1
GCA_009813765.1
GCA_002098005.1
GCA_001320825.1
GCA_020775435.1
GCA_900488825.1
GCA_900065905.1
GCA_016508565.1
GCA_001483235.1
GCA_900052835.1
GCA_900057225.1
GCA_008680575.1
GCA_900484315.1
GCA_003699185.1
GCA_001017115.1
GCA_900983565.1
GCA_900037265.1
GCA_020827575.1
GCA_001484155.2
GCA_001842045.1
GCA_002985345.1
GCA_020388805.1
GCA_009897945.1
GCA_001710245.1
GCA_002566185.1
GCA_000325045.1
GCA_001232585.1
GCA_003595645.1
GCA_001223725.1
GCA_000324105.1
GCA_002266085.2
GCA_002570665.1
GCA_001759585.1
GCA_001622825.1
GCA_020388885.1
GCA_007897155.1
GCA_002130765.1
GCA_012974805.1
GCA_900030895.1
GCA_004014045.1
GCA_900984405.1
GCA_000416625.1
GCA_900484245.1
GCA_008679415.1
GCA_900050355.1
GCA_018253255.1
GCA_013240375.1
GCA_011379265.1
GCA_008764415.1
GCA_900487715.1
GCA_900063935.1
GCA_002893565.1
GCA_900593765.1
GCA_008370415.1
GCA_009812645.1
GCA_002302285.1
GCA_001698485.1
GCA_001609715.1
GCA_012275975.1
GCA_014855115.1
GCA_902159365.1
GCA_003789545.1
GCA_014961485.1
GCA_018138165.1
GCA_001987175.1
GCA_010608405.1
GCA_001493495.1
GCA_004570635.2
GCA_900140475.1
GCA_018257685.1
GCA_905214805.1
GCA_015266235.1
GCA_014802845.1
GCA_900585645.1
GCA_001429045.1
GCA_003324565.1
GCA_000632455.1
GCA_000746135.1
GCA_000435375.1
GCA_900768415.1
GCA_017441285.1
GCA_902646875.1
GCA_000436055.1
GCA_017378925.1
GCA_003280255.1
GCA_902388345.1
GCA_004020655.1
GCA_014377445.1
GCA_015069335.1
GCA_902528815.1
GCA_900552475.1
GCA_019247365.1
GCA_009911195.1
GCA_019219805.1
GCA_018660715.1
GCA_900467875.1
GCA_014238535.1
GCA_017454335.1
GCA_013286215.1
GCA_003230645.1
GCA_018697685.1
GCA_013286065.1
GCA_020440705.1
GCA_018895875.1
GCA_009918205.1
GCA_019308605.1
GCA_011374165.1
GCA_002728195.1
GCA_020428135.1
GCA_903933205.1
GCA_902764315.1
GCA_902802225.1
GCA_017469695.1
GCA_903903755.1
GCA_902761205.1
GCA_011391605.1
GCA_003343765.1
GCA_017647915.1
GCA_902606555.1
GCA_903916895.1
GCA_017521485.1
GCA_905206735.1
GCA_902554355.1
GCA_902618695.1
GCA_902789195.1
GCA_903922705.1
GCA_902766985.1
GCA_902610655.1
GCA_902523925.1
GCA_900758785.1
GCA_015069165.1
GCA_903883655.1
GCA_902758435.1
GCA_017540325.1
GCA_016287455.1
GCA_010021535.1
GCA_902772525.1
GCA_902778975.1
GCA_903872775.1
GCA_902781385.1
GCA_903857415.1
GCA_020428085.1
GCA_003246295.1
GCA_017610105.1
GCA_016874845.1
GCA_003222355.1
GCA_019239775.1
GCA_019348555.1
GCA_020058005.1
GCA_014584425.1
GCA_013287305.1
GCA_017541965.1
GCA_013214405.1
GCA_009923675.1
GCA_003163815.1
GCA_013911885.1
GCA_017937465.1
GCA_005878395.1
GCA_002248085.2
GCA_009919905.1
GCA_900315995.1
GCA_913020005.1
GCA_013333105.2
GCA_017480565.1
GCA_014879935.1
GCA_004016855.1
GCA_900765015.1
GCA_017381765.1
GCA_902591865.1
GCA_000432295.1
GCA_902641395.1
GCA_017395925.1
GCA_905234115.1
GCA_000431115.1
GCA_001043575.1
GCA_001729365.1
GCA_000958545.1
GCA_900119195.1
GCA_900576585.1
GCA_001317155.2
GCA_902162755.1
GCA_903825255.1
GCA_003196055.1
GCA_900139935.1
GCA_001536725.1
GCA_001493415.1
GCA_001985165.1
GCA_004301055.1
GCA_003789995.1
GCA_014854075.1
GCA_001069715.1
GCA_009830765.1
GCA_003597695.1
GCA_012275745.1
GCA_001280645.1
GCA_001698525.1
GCA_900166285.1
GCA_009813185.1
GCA_004358295.1
GCA_900598415.1
GCA_002558525.1
GCA_900062875.1
GCA_900485375.1
GCA_900444755.1
GCA_020297195.1
GCA_001874795.1
GCA_000945975.1
GCA_900052215.1
GCA_018374015.1
GCA_900484625.1
GCA_000416905.2
GCA_900995065.1
GCA_009689835.1
GCA_003842435.1
GCA_017356665.1
GCA_001842775.1
GCA_000833855.1
GCA_009916185.1
GCA_002750345.1
GCA_002584775.1
GCA_004771335.1
GCA_000323425.1
GCA_001225685.1
GCA_015697765.1
GCA_012053725.1
GCA_001231085.1
GCA_000323545.1
GCA_009911965.1
GCA_007677655.1
GCA_001044795.1
GCA_015352515.1
GCA_002988995.1
GCA_002130665.1
GCA_013402895.1
GCA_003842585.1
GCA_003636325.1
GCA_900990965.1
GCA_003207975.1
GCA_001016215.1
GCA_900484375.1
GCA_905203945.1
GCA_900055465.1
GCA_013343805.1
GCA_013240515.1
GCA_003948675.1
GCA_001249005.1
GCA_900064335.1
GCA_020775595.1
GCA_001327075.1
GCA_002076575.1
GCA_009813755.1
GCA_019067085.1
GCA_001698505.1
GCA_008039855.1
GCA_012276535.1
GCA_003597735.1
GCA_009659745.1
GCA_003320555.1
GCA_003790245.1
GCA_001982205.1
GCA_001988135.1
GCA_010608115.1
GCA_001499415.1
GCA_017114745.1
GCA_900130365.1
GCA_001076365.1
GCA_900547585.1
GCA_005217825.1
GCA_900558355.1
GCA_900600105.1
GCA_900005865.1
GCA_000720135.1
GCA_015676475.1
GCA_002550645.1
GCA_001916075.1
GCA_019422245.1
GCA_017934425.1
GCA_902646375.1
GCA_900761335.1
GCA_017391825.1
GCA_003279455.1
GCA_900546825.1
GCA_004964585.1
GCA_903899985.1
GCA_015056155.1
GCA_902543305.1
GCA_902751235.1
GCA_019236105.1
GCA_900757195.1
GCA_900080215.1
GCA_003695745.1
GCA_016281705.1
GCA_900473065.1
GCA_002694855.1
GCA_012517855.1
GCA_003694875.1
GCA_018646365.1
GCA_011373805.1
GCA_011334875.1
GCA_003242585.1
GCA_019310785.1
GCA_009699065.1
GCA_003222845.1
GCA_017609265.1
GCA_005881495.1
GCA_900766845.1
GCA_903933025.1
GCA_902767105.1
GCA_017448975.1
GCA_903894425.1
GCA_903926565.1
GCA_902778445.1
GCA_010032245.1
GCA_012518905.1
GCA_017381435.1
GCA_902762415.1
GCA_903899715.1
GCA_905202995.1
GCA_900753495.1
GCA_902513515.1
GCA_902526815.1
GCA_902799505.1
GCA_902781065.1
GCA_902571915.1
GCA_902601395.1
GCA_900753555.1
GCA_015068135.1
GCA_903867175.1
GCA_903858475.1
GCA_017402005.1
GCA_019420125.1
GCA_010021475.1
GCA_902789645.1
GCA_902800825.1
GCA_903837635.1
GCA_017453255.1
GCA_902792185.1
GCA_903891405.1
GCA_011774495.1
GCA_002746795.1
GCA_007116655.1
GCA_003225435.1
GCA_011358755.1
GCA_005800275.1
GCA_002937495.1
GCA_018656755.1
GCA_013202335.1
GCA_018666345.1
GCA_013203365.1
GCA_015060305.1
GCA_002402245.1
GCA_900466855.1
GCA_016869435.1
GCA_018661885.1
GCA_000492795.1
GCA_010029335.1
GCA_902586855.1
GCA_900547725.1
GCA_018369595.1
GCA_017540265.1
GCA_903874475.1
GCA_004020285.1
GCA_905197795.1
GCA_003214935.1
GCA_017381115.1
GCA_002492785.1
GCA_902646425.1
GCA_902767995.1
GCA_900765035.1
GCA_900546985.1
GCA_002556365.1
GCA_009013115.1
GCA_001953885.1
GCA_900215225.1
GCA_900588195.1
GCA_900558655.1
GCA_016905875.1
GCA_903831765.1
GCA_000694735.1
GCA_900139095.1
GCA_001536895.1
GCA_001489155.1
GCA_010604535.1
GCA_002859805.1
GCA_003545985.1
GCA_018677855.1
GCA_902164105.1
GCA_009661485.2
GCA_003795855.1
GCA_012275605.1
GCA_006383285.1
GCA_001641145.1
GCA_017310775.1
GCA_009813845.1
GCA_002807925.1
GCA_009647135.1
GCA_900591895.1
GCA_902705325.1
GCA_001249375.1
GCA_900057275.1
GCA_009725015.1
GCA_013344275.1
GCA_009933895.1
GCA_900056455.1
GCA_008674095.1
GCA_900484195.1
GCA_018642105.1
GCA_900994485.1
GCA_003638405.1
GCA_900027825.1
GCA_013459175.1
GCA_002130685.1
GCA_002991445.1
GCA_015352715.1
GCA_002552485.1
GCA_009648365.1
GCA_002803885.1
GCA_000324125.1
GCA_001237205.1
GCA_008330205.1
GCA_012052085.1
GCA_001236945.1
GCA_000325325.1
GCA_002786535.1
GCA_016809315.1
GCA_002574205.1
GCA_014526925.1
GCA_017871735.1
GCA_002129425.1
GCA_003018275.1
GCA_900029055.1
GCA_902842775.1
GCA_900984485.1
GCA_018364935.1
GCA_000282735.1
GCA_001017405.1
GCA_900059735.1
GCA_017942325.1
GCA_002927165.1
GCA_017599005.1
GCA_900063925.1
GCA_001250075.1
GCA_900477445.2
GCA_009935235.1
GCA_001327275.1
GCA_002808145.1
GCA_009812985.1
GCA_017311045.1
GCA_002293225.1
GCA_002198565.1
GCA_012276575.1
GCA_003796085.1
GCA_904866215.1
GCA_002141255.1
GCA_000695405.1
GCA_001639455.1
GCA_001986795.1
GCA_010604725.1
GCA_001492995.1
GCA_018421085.1
GCA_900131995.1
GCA_000742915.1
GCA_900548225.1
GCA_003070705.1
GCA_900558305.1
GCA_900582485.1
GCA_900215165.1
GCA_015676375.1
GCA_020400585.1
GCA_009928415.1
GCA_000980325.1
GCA_900548585.1
GCA_002362475.1
GCA_902641905.1
GCA_900759285.1
GCA_017390405.1
GCA_003284375.1
GCA_900751695.1
GCA_004017085.1
GCA_903858935.1
GCA_017463225.1
GCA_019420605.1
GCA_900316555.1
GCA_902607355.1
GCA_009921485.1
GCA_019733315.1
GCA_903930485.1
GCA_017453485.1
GCA_900468515.1
GCA_002748585.1
GCA_004553385.1
GCA_018896135.1
GCA_018663305.1
GCA_011367535.1
GCA_007694165.1
GCA_002747405.1
GCA_011682385.1
GCA_003225535.1
GCA_016876015.1
GCA_016929555.1
GCA_019323275.1
GCA_019410175.1
GCA_009929735.1
GCA_903863175.1
GCA_902763975.1
GCA_903884035.1
GCA_902779435.1
GCA_900314395.1
GCA_010021515.1
GCA_017995105.1
GCA_017392445.1
GCA_902782185.1
GCA_903879725.1
GCA_015066295.1
GCA_900751775.1
GCA_902540375.1
GCA_902521615.1
GCA_902780165.1
GCA_902767415.1
GCA_902586025.1
GCA_902607555.1
GCA_900767215.1
GCA_017937195.1
GCA_903888795.1
GCA_902789995.1
GCA_017518485.1
GCA_016287615.1
GCA_010021605.1
GCA_905235135.1
GCA_900320255.1
GCA_903849015.1
GCA_903931355.1
GCA_900317145.1
GCA_900761695.1
GCA_020428125.1
GCA_017609165.1
GCA_018669635.1
GCA_003222815.1
GCA_009377815.1
GCA_002748825.1
GCA_003242645.1
GCA_011374625.1
GCA_017443555.1
GCA_017635555.1
GCA_018623775.1
GCA_003532895.1
GCA_018676835.1
GCA_900469675.1
GCA_019650955.1
GCA_005879015.1
GCA_019718795.1
GCA_003219855.1
GCA_900316715.1
GCA_902519435.1
GCA_017461045.1
GCA_004556665.1
GCA_903821675.1
GCA_004020065.1
GCA_900547495.1
GCA_017381755.1
GCA_902624085.1
GCA_905210215.1
GCA_902647175.1
GCA_014868155.1
GCA_009775555.1
GCA_900066245.1
GCA_903970865.1
GCA_016482685.1
GCA_013418165.1
GCA_002909835.2
GCA_900584875.1
GCA_004152635.1
GCA_900077765.1
GCA_900317935.1
GCA_020117215.1
GCA_017176395.1
GCA_001536525.1
GCA_001499215.1
GCA_002738765.1
GCA_002286095.1
GCA_004102845.1
GCA_018678005.1
GCA_002140455.1
GCA_003796325.1
GCA_001022035.1
GCA_001679565.1
GCA_019685535.1
GCA_003144575.1
GCA_017310865.1
GCA_009815455.1
GCA_002808275.1
GCA_002567995.1
GCA_009904325.1
GCA_011602165.1
GCA_900060735.1
GCA_001251055.1
GCA_900052825.1
GCA_900461635.1
GCA_900061275.1
GCA_008671905.1
GCA_900484505.1
GCA_016758735.1
GCA_001015765.1
GCA_018328965.1
GCA_900034205.1
GCA_900989715.1
GCA_016404325.2
GCA_001845515.1
GCA_002985045.1
GCA_013625905.1
GCA_002558705.1
GCA_001659045.1
GCA_017798245.1
GCA_000324845.1
GCA_019734675.1
GCA_012053325.1
GCA_000188735.1
GCA_001233645.1
GCA_000323485.1
GCA_008619595.1
GCA_000966775.1
GCA_002567525.1
GCA_003703605.1
GCA_001059185.1
GCA_001841645.1
GCA_001998285.1
GCA_009577985.1
GCA_900993675.1
GCA_003995605.1
GCA_001693955.1
GCA_016758635.1
GCA_019419305.1
GCA_001017155.1
GCA_900057475.1
GCA_002927195.1
GCA_900009175.1
GCA_001251635.1
GCA_002934165.1
GCA_016125715.1
GCA_900594035.1
GCA_009935335.1
GCA_003205565.1
GCA_015572175.1
GCA_900165305.1
GCA_007677815.1
GCA_001913785.1
GCA_004330625.1
GCA_002202255.1
GCA_004125635.1
GCA_019731045.1
GCA_006225845.2
GCA_004212195.1
GCA_002240475.1
GCA_010608595.1
GCA_001489595.1
GCA_001540785.1
GCA_900141505.1
GCA_001066505.1
GCA_903840755.1
GCA_004332215.1
GCA_016905775.1
GCA_900599035.1
GCA_001421425.1
GCA_900090145.1
GCA_015676315.1
GCA_008368945.1
GCA_905193805.1
GCA_017449845.1
GCA_003538395.1
GCA_902641265.1
GCA_905212315.1
GCA_017379275.1
GCA_003214855.1
GCA_900543845.1
GCA_004020685.1
GCA_903821835.1
GCA_017509205.1
GCA_017439665.1
GCA_902522585.1
GCA_900546295.1
GCA_017619165.1
GCA_011365865.1
GCA_003162745.1
GCA_900471505.1
GCA_016869275.1
GCA_013287765.1
GCA_018334735.1
GCA_003482425.1
GCA_011333995.1
GCA_017554335.1
GCA_013288695.1
GCA_004357665.1
GCA_005883995.1
GCA_003558875.1
GCA_016219065.1
GCA_009840135.1
GCA_020427925.1
GCA_013289565.1
GCA_017410065.1
GCA_903887305.1
GCA_910584325.1
GCA_902765045.1
GCA_900314435.1
GCA_903902575.1
GCA_009922285.1
GCA_017861355.1
GCA_900756305.1
GCA_902575485.1
GCA_903888365.1
GCA_900767665.1
GCA_009785865.1
GCA_902530065.1
GCA_902556905.1
GCA_902766165.1
GCA_902772465.1
GCA_902525835.1
GCA_902590465.1
GCA_905205715.1
GCA_900754935.1
GCA_903890205.1
GCA_903844815.1
GCA_017531355.1
GCA_018000695.1
GCA_010026295.1
GCA_903854635.1
GCA_902764025.1
GCA_902784225.1
GCA_910576665.1
GCA_903889225.1
GCA_017631795.1
GCA_019422665.1
GCA_009842405.1
GCA_016935075.1
GCA_016203485.1
GCA_009843125.1
GCA_018901025.1
GCA_020436295.1
GCA_017525245.1
GCA_009995555.1
GCA_009886995.1
GCA_003644335.1
GCA_900472265.1
GCA_018830445.1
GCA_003132625.1
GCA_011365755.1
GCA_019240615.1
GCA_900555415.1
GCA_903842595.1
GCA_017558145.1
GCA_012728045.1
GCA_903835135.1
GCA_004021325.1
GCA_902461085.1
GCA_003282725.1
GCA_017387215.1
GCA_905203255.1
GCA_902643725.1
GCA_902786765.1
GCA_900316565.1
GCA_900546155.1
GCA_003184905.1
GCA_013420285.1
GCA_009863125.1
GCA_001806145.1
GCA_900590165.1
GCA_004327835.1
GCA_004327755.2
GCA_905214355.1
GCA_001261835.1
GCA_002801785.1
GCA_001538115.1
GCA_001493955.1
GCA_004637145.1
GCA_020552295.1
GCA_003789485.1
GCA_000978875.1
GCA_014852865.1
GCA_012935435.1
GCA_001902255.1
GCA_004329995.1
GCA_004121175.1
GCA_002338765.1
GCA_901004585.1
GCA_002807725.1
GCA_001696925.1
GCA_009935505.1
GCA_001196775.1
GCA_012515875.1
GCA_001582645.1
GCA_001251895.1
GCA_018253335.1
GCA_016820095.1
GCA_900065365.1
GCA_008672605.1
GCA_900484355.1
GCA_016758715.1
GCA_001103585.1
GCA_900025635.1
GCA_018329125.1
GCA_900994095.1
GCA_012149945.1
GCA_001848805.1
GCA_002988465.1
GCA_003608665.1
GCA_002575175.1
GCA_015698585.1
GCA_004797195.1
GCA_000323665.1
GCA_001230905.1
GCA_012053145.1
GCA_012053905.1
GCA_017645045.1
GCA_000324985.1
GCA_900474555.1
GCA_008922165.1
GCA_002566225.1
GCA_013625995.1
GCA_002989545.1
GCA_001853265.1
GCA_002285755.1
GCA_900986645.1
GCA_900026765.1
GCA_004012665.1
GCA_016758695.1
GCA_900484715.1
GCA_008672545.1
GCA_900057205.1
GCA_900056525.1
GCA_003000755.1
GCA_020297245.1
GCA_001252615.1
GCA_001582545.1
GCA_016508505.1
GCA_001211705.1
GCA_009935315.1
GCA_009814735.1
GCA_002076415.1
GCA_900689605.1
GCA_900445475.1
GCA_003186355.1
GCA_012276035.1
GCA_003319875.1
GCA_020163045.1
GCA_003790125.1
GCA_012167075.1
GCA_001981955.1
GCA_001989055.1
GCA_003244625.1
GCA_001494135.1
GCA_001539465.1
GCA_900132395.1
GCA_001067495.1
GCA_903883545.1
GCA_900075375.1
GCA_004005035.1
GCA_900586965.1
GCA_000302395.1
GCA_002860205.1
GCA_900091725.1
GCA_900111535.1
GCA_002381695.1
GCA_900539625.1
GCA_905202255.1
GCA_902643785.1
GCA_000432535.1
GCA_003279535.1
GCA_900760495.1
GCA_017630815.1
GCA_004020615.1
GCA_013822085.1
GCA_015058145.1
GCA_017416505.1
GCA_902613605.1
GCA_900554275.1
GCA_019243495.1
GCA_011365835.1
GCA_018667055.1
GCA_900472635.1
GCA_017308295.1
GCA_002719135.1
GCA_009924765.1
GCA_020437945.1
GCA_017458675.1
GCA_016935435.1
GCA_003165895.1
GCA_002747365.1
GCA_008363375.1
GCA_017608445.1
GCA_009840175.1
GCA_012729575.1
GCA_015494155.1
GCA_017552075.1
GCA_017549565.1
GCA_903901405.1
GCA_902799485.1
GCA_902764205.1
GCA_902796035.1
GCA_903867935.1
GCA_009925745.1
GCA_017406845.1
GCA_017647725.1
GCA_902826165.1
GCA_903856235.1
GCA_018379555.1
GCA_902617295.1
GCA_902562295.1
GCA_903836955.1
GCA_903865505.1
GCA_902517195.1
GCA_902629075.1
GCA_902795185.1
GCA_903882865.1
GCA_903929425.1
GCA_016284695.1
GCA_012523785.1
GCA_010032255.1
GCA_903860895.1
GCA_902792855.1
GCA_910577655.1
GCA_900320115.1
GCA_903935045.1
GCA_009995295.1
GCA_016202915.1
GCA_017415805.1
GCA_002685775.1
GCA_011389395.1
GCA_007117475.1
GCA_016213065.1
GCA_011772575.1
GCA_013289275.1
GCA_017443325.1
GCA_017650925.1
GCA_018702935.1
GCA_003644325.1
GCA_013286175.1
GCA_016869375.1
GCA_900467345.1
GCA_003168795.1
GCA_011365875.1
GCA_018970005.1
GCA_902516235.1
GCA_905209365.1
GCA_017617295.1
GCA_009911175.1
GCA_019637195.1
GCA_004016955.1
GCA_905208975.1
GCA_003211115.1
GCA_017425845.1
GCA_900546645.1
GCA_902643795.1
GCA_902785005.1
GCA_900322175.1
GCA_900066285.1
GCA_014852585.1
GCA_003259365.1
GCA_002976445.1
GCA_002899995.1
GCA_900602785.1
GCA_014926275.1
GCA_900076885.1
GCA_902779865.1
GCA_020121355.1
GCA_900140545.1
GCA_001539105.1
GCA_001492435.1
GCA_004637085.1
GCA_900290125.1
GCA_904863205.1
GCA_003817075.1
GCA_001276355.1
GCA_009832445.1
GCA_900205785.1
GCA_012276155.1
GCA_006382865.1
GCA_000878265.1
GCA_901004965.1
GCA_002076485.1
GCA_009813355.1
GCA_009935435.1
GCA_001977695.1
GCA_904887535.1
GCA_001254555.1
GCA_004920515.1
GCA_900051275.1
GCA_017693455.1
GCA_900057955.1
GCA_018378875.1
GCA_900484435.1
GCA_001401055.1
GCA_001693865.1
GCA_011175175.1
GCA_003841855.1
GCA_900985035.1
GCA_001851205.1
GCA_002991265.1
GCA_003606705.1
GCA_003020885.1
GCA_002577105.1
GCA_008922445.1
GCA_003991015.1
GCA_000325025.1
GCA_016807315.1
GCA_012052965.1
GCA_014217955.1
GCA_016807285.1
GCA_000325125.1
GCA_002214665.1
GCA_016808735.1
GCA_002585005.1
GCA_008329665.1
GCA_008270775.1
GCA_003414705.1
GCA_002131285.1
GCA_900991155.1
GCA_003996275.1
GCA_015904875.1
GCA_001348555.1
GCA_003701925.1
GCA_900484265.1
GCA_008673975.1
GCA_900049925.1
GCA_020467885.1
GCA_001086645.1
GCA_001255015.1
GCA_000823745.1
GCA_001432275.1
GCA_009935545.1
GCA_009904595.1
GCA_009812845.1
GCA_002076585.1
GCA_900165265.1
GCA_003052465.1
GCA_001634125.1
GCA_004330975.1
GCA_900205855.1
GCA_000788095.1
GCA_006541175.1
GCA_003789355.1
GCA_020525965.1
GCA_900290085.1
GCA_004636985.1
GCA_001494955.1
GCA_001540105.1
GCA_900134125.1
GCA_903970905.1
GCA_903848665.1
GCA_900075095.1
GCA_004004965.1
GCA_900580645.1
GCA_013418145.1
GCA_009862305.1
GCA_003458115.1
GCA_012932895.1
GCA_000438075.1
GCA_900318625.1
GCA_902756575.1
GCA_902643815.1
GCA_900540795.1
GCA_017463835.1
GCA_902526435.1
GCA_900549085.1
GCA_004020555.1
GCA_903908885.1
GCA_015057365.1
GCA_014799595.1
GCA_900549635.1
GCA_903953855.1
GCA_018968965.1
GCA_011365965.1
GCA_011370275.1
GCA_900471425.1
GCA_003250835.1
GCA_013287885.1
GCA_015060445.1
GCA_016178485.1
GCA_011334265.1
GCA_011051195.1
GCA_020052095.1
GCA_018241865.1
GCA_016185905.1
GCA_003131785.1
GCA_003819755.1
GCA_019312885.1
GCA_005884585.1
GCA_017395685.1
GCA_017406645.1
GCA_903868855.1
GCA_905201915.1
GCA_902779905.1
GCA_903822045.1
GCA_903901505.1
GCA_010029065.1
GCA_017996655.1
GCA_017410685.1
GCA_902606525.1
GCA_903910495.1
GCA_017533485.1
GCA_902517425.1
GCA_902590345.1
GCA_903875775.1
GCA_903902455.1
GCA_902603905.1
GCA_902511425.1
GCA_017829075.1
GCA_903836485.1
GCA_902614735.1
GCA_017401625.1
GCA_012798795.1
GCA_010021575.1
GCA_903911255.1
GCA_900320585.1
GCA_902784875.1
GCA_902793845.1
GCA_903820415.1
GCA_011775205.1
GCA_017397105.1
GCA_019309425.1
GCA_002704725.1
GCA_003224725.1
GCA_005880715.1
GCA_017609565.1
GCA_015486445.1
GCA_013286485.1
GCA_014360465.1
GCA_013214915.1
GCA_012965605.1
GCA_900771145.1
GCA_011776295.1
GCA_900472295.1
GCA_015662385.1
GCA_011365985.1
GCA_016871555.1
GCA_900547535.1
GCA_902537645.1
GCA_012799455.1
GCA_018384375.1
GCA_019745075.1
GCA_004019715.1
GCA_019419645.1
GCA_017380125.1
GCA_003280165.1
GCA_002493165.1
GCA_902643845.1
GCA_014864725.1
GCA_017394725.1
GCA_903789675.1
GCA_014897305.1
GCA_018613275.1
GCA_014596915.1
GCA_015676405.1
GCA_900590005.1
GCA_020710145.1
GCA_008119995.1
GCA_903833005.1
GCA_001066535.1
GCA_900139605.1
GCA_003204645.1
GCA_001499015.1
GCA_001605295.1
GCA_900290135.1
GCA_010604335.1
GCA_020525885.1
GCA_006225965.1
GCA_009707535.1
GCA_003319435.1
GCA_000385155.1
GCA_001609445.1
GCA_002322735.1
GCA_002302115.1
GCA_002076695.1
GCA_009813135.1
GCA_002561825.1
GCA_001206495.1
GCA_001721385.1
GCA_001255475.1
GCA_004921815.1
GCA_900059455.1
GCA_016595165.1
GCA_900054065.1
GCA_018367115.1
GCA_003700795.1
GCA_001695175.1
GCA_001017305.1
GCA_900025585.1
GCA_018328225.1
GCA_900985115.1
GCA_001841285.1
GCA_900407605.1
GCA_008271185.1
GCA_005396225.2
GCA_002586115.1
GCA_002221945.1
GCA_009912115.1
GCA_000325465.1
GCA_016807425.1
GCA_012052805.1
GCA_012053525.1
GCA_001226945.1
GCA_000325485.1
GCA_900635505.1
GCA_003384245.1
GCA_019749015.1
GCA_008271165.1
GCA_002989695.1
GCA_002131295.1
GCA_001513615.1
GCA_018329385.1
GCA_002318255.1
GCA_900984275.1
GCA_001017165.1
GCA_003702445.1
GCA_008672355.1
GCA_900057445.1
GCA_013240315.1
GCA_020468045.1
GCA_002278775.1
GCA_004920675.1
GCA_001255975.1
GCA_014712715.1
GCA_020775565.1
GCA_900597415.1
GCA_009813375.1
GCA_002098445.1
GCA_900164895.1
GCA_007671975.1
GCA_006382965.1
GCA_000372305.1
GCA_003319755.1
GCA_003597715.1
GCA_014852815.1
GCA_006225825.1
GCA_003244435.1
GCA_900095045.1
GCA_901472525.1
GCA_001490195.1
GCA_001853455.1
GCA_900140825.1
GCA_002152295.1
GCA_903922465.1
GCA_902165615.1
GCA_019660055.1
GCA_900582835.1
GCA_000514395.1
GCA_009000695.1
GCA_011766325.1
GCA_018588585.1
GCA_900552555.1
GCA_902777305.1
GCA_902768565.1
GCA_902641415.1
GCA_000434735.1
GCA_003209115.1
GCA_017424445.1
GCA_900543275.1
GCA_004963165.1
GCA_017640945.1
GCA_019416185.1
GCA_910586105.1
GCA_902512415.1
GCA_018971665.1
GCA_011365995.1
GCA_011525095.1
GCA_900469145.1
GCA_016764775.1
GCA_017454015.1
GCA_002722015.1
GCA_007129865.1
GCA_018609005.1
GCA_005239695.1
GCA_003045825.1
GCA_002862965.1
GCA_016935335.1
GCA_003170855.1
GCA_019323155.1
GCA_003223615.1
GCA_009920265.1
GCA_011776535.1
GCA_903920175.1
GCA_902785055.1
GCA_017379935.1
GCA_902758785.1
GCA_900541215.1
GCA_903822715.1
GCA_015163915.1
GCA_017517185.1
GCA_017508765.1
GCA_902558005.1
GCA_903879735.1
GCA_009782475.1
GCA_902617145.1
GCA_902594715.1
GCA_903844575.1
GCA_903904385.1
GCA_902611405.1
GCA_902574435.1
GCA_015065885.1
GCA_903846875.1
GCA_902538145.1
GCA_900760835.1
GCA_017441415.1
GCA_020063325.1
GCA_903829715.1
GCA_902773755.1
GCA_903840325.1
GCA_905211335.1
GCA_903860155.1
GCA_020201365.1
GCA_017435305.1
GCA_020438695.1
GCA_019312835.1
GCA_003169655.1
GCA_015522445.1
GCA_004213005.1
GCA_009924345.1
GCA_017399865.1
GCA_017649705.1
GCA_013820965.1
GCA_003694415.1
GCA_018670435.1
GCA_016870175.1
GCA_900472995.1
GCA_018899795.1
GCA_011366055.1
GCA_017616305.1
GCA_902581645.1
GCA_900317565.1
GCA_910575785.1
GCA_902812875.1
GCA_016786565.1
GCA_019635735.1
GCA_014871665.1
GCA_017425965.1
GCA_003212615.1
GCA_000431055.1
GCA_902642095.1
GCA_902779425.1
GCA_017528535.1
GCA_905198535.1
GCA_003217275.1
GCA_004359235.1
GCA_000581035.1
GCA_017973695.1
GCA_900580435.1
GCA_014803195.1
GCA_002152945.1
GCA_903828815.1
GCA_013266975.1
GCA_017175775.1
GCA_001853495.1
GCA_001497235.1
GCA_002892725.1
GCA_001982195.1
GCA_010604525.1
GCA_006226195.1
GCA_013867835.1
GCA_017743135.1
GCA_007035385.1
GCA_000372205.1
GCA_000706865.2
GCA_000815405.1
GCA_900164875.1
GCA_002808065.1
GCA_009813805.1
GCA_015881145.1
GCA_001202415.1
GCA_001256055.1
GCA_004921695.1
GCA_001693095.1
GCA_011326825.1
GCA_900455295.1
GCA_002961025.1
GCA_900065675.1
GCA_008674375.1
GCA_000416605.1
GCA_001184045.1
GCA_002318575.1
GCA_900993145.1
GCA_004109775.1
GCA_002989615.1
GCA_013626055.1
GCA_001248025.1
GCA_010365385.1
GCA_015698545.1
GCA_002550135.1
GCA_002633845.1
GCA_000323865.1
GCA_020828585.1
GCA_002224405.1
GCA_006517075.1
GCA_020828885.1
GCA_000325065.1
GCA_009911815.1
GCA_002014485.1
GCA_910590345.1
GCA_001998405.1
GCA_002855325.1
GCA_009807375.1
GCA_001298185.1
GCA_001848505.1
GCA_900992175.1
GCA_001095765.1
GCA_002318295.1
GCA_001017285.1
GCA_000416685.1
GCA_008672135.1
GCA_900050875.1
GCA_016820155.1
GCA_008692275.1
GCA_003205035.1
GCA_001256315.1
GCA_020255485.1
GCA_002568595.1
GCA_900592415.1
GCA_009813625.1
GCA_002808125.1
GCA_900692305.1
GCA_000691185.1
GCA_002198355.1
GCA_000372105.1
GCA_007035705.1
GCA_900497475.1
GCA_001075475.1
GCA_902159305.1
GCA_006226045.1
GCA_004301145.1
GCA_001985245.1
GCA_001498535.1
GCA_017565255.1
GCA_900136595.1
GCA_018445205.1
GCA_903844225.1
GCA_018438555.1
GCA_900558115.1
GCA_900591095.1
GCA_000514295.1
GCA_001417735.1
GCA_000156555.1
GCA_003046665.1
GCA_900538675.1
GCA_900752585.1
GCA_902757735.1
GCA_902642465.1
GCA_900752935.1
GCA_902627235.1
GCA_900543005.1
GCA_017648445.1
GCA_004019425.1
GCA_020252405.1
GCA_019418485.1
GCA_902543005.1
GCA_910580045.1
GCA_017650705.1
GCA_014804285.1
GCA_011366095.1
GCA_014239795.1
GCA_900473325.1
GCA_017635795.1
GCA_018670205.1
GCA_013214585.1
GCA_015663655.1
GCA_016781345.1
GCA_017526665.1
GCA_003561015.1
GCA_018240265.1
GCA_007130955.1
GCA_016199495.1
GCA_003224075.1
GCA_011772845.1
GCA_010021385.1
GCA_903836705.1
GCA_902758825.1
GCA_902778245.1
GCA_017517135.1
GCA_902770205.1
GCA_903851315.1
GCA_016868075.1
GCA_016284575.1
GCA_017391605.1
GCA_902512795.1
GCA_903867765.1
GCA_017461245.1
GCA_902555575.1
GCA_902564295.1
GCA_905479375.1
GCA_903919785.1
GCA_902574695.1
GCA_902522025.1
GCA_009777475.1
GCA_903913505.1
GCA_902756055.1
GCA_017517545.1
GCA_009787135.1
GCA_010030945.1
GCA_903868155.1
GCA_902779715.1
GCA_903918785.1
GCA_017457225.1
GCA_902781865.1
GCA_913031325.1
GCA_002725675.1
GCA_002686415.1
GCA_011055645.1
GCA_005887995.1
GCA_014383515.1
GCA_005772785.1
GCA_018830885.1
GCA_003175935.1
GCA_012270315.1
GCA_018656045.1
GCA_013287505.1
GCA_004554455.1
GCA_009694165.1
GCA_900469875.1
GCA_018694855.1
GCA_011366125.1
GCA_009923075.1
GCA_902545605.1
GCA_900549865.1
GCA_012519315.1
GCA_017441435.1
GCA_903902105.1
GCA_004019985.1
GCA_900766165.1
GCA_017425885.1
GCA_000634475.1
GCA_000438395.1
GCA_902643745.1
GCA_017624895.1
GCA_018065185.1
GCA_900066915.1
GCA_002994535.1
GCA_009013055.1
GCA_004000405.1
GCA_018729535.1
GCA_900583955.1
GCA_014803275.1
GCA_015704685.1
GCA_902779075.1
GCA_013266925.1
GCA_900132295.1
GCA_002152845.1
GCA_001491635.1
GCA_004008935.1
GCA_004301305.1
GCA_003789835.1
GCA_003320275.1
GCA_001075485.1
GCA_902163415.1
GCA_000379005.1
GCA_001609345.1
GCA_000952875.1
GCA_007001645.1
GCA_002808225.1
GCA_009814195.1
GCA_002147555.1
GCA_001327255.1
GCA_001582315.1
GCA_001256775.1
GCA_002136855.1
GCA_011379245.1
GCA_015732095.1
GCA_900056485.1
GCA_008673465.1
GCA_000163315.1
GCA_001017345.1
GCA_900055445.1
GCA_018328685.1
GCA_003724435.1
GCA_900989995.1
GCA_002131725.1
GCA_007897005.1
GCA_002763515.3
GCA_008726735.1
GCA_016758575.1
GCA_001825905.1
GCA_005931015.2
GCA_000269385.1
GCA_019734815.1
GCA_006517035.1
GCA_012054045.1
GCA_001236525.1
GCA_000323565.1
GCA_004193895.1
GCA_002799565.1
GCA_002565035.1
GCA_001940025.1
GCA_900196535.2
GCA_900407385.1
GCA_014526535.1
GCA_001841165.1
GCA_900985605.1
GCA_900032495.1
GCA_900055835.1
GCA_001184125.1
GCA_000416645.2
GCA_008673635.1
GCA_000937295.1
GCA_900706985.1
GCA_020786565.1
GCA_001257775.1
GCA_004137185.1
GCA_017349055.1
GCA_900598455.1
GCA_002575925.1
GCA_009815235.1
GCA_002808345.1
GCA_900165285.1
GCA_003336815.1
GCA_001006115.1
GCA_000371905.1
GCA_015831575.1
GCA_001069295.1
GCA_014853415.1
GCA_015862835.1
GCA_902723705.1
GCA_018138205.1
GCA_002859645.1
GCA_001490415.1
GCA_010590545.1
GCA_900139585.1
GCA_001068855.1
GCA_903883635.1
GCA_900076525.1
GCA_001412725.1
GCA_900600055.1
GCA_000411495.1
GCA_020295325.1
GCA_015676385.1
GCA_016483455.1
GCA_900542035.1
GCA_900314455.1
GCA_905234015.1
GCA_902643705.1
GCA_905201685.1
GCA_017392055.1
GCA_902618265.1
GCA_019419625.1
GCA_017306575.1
GCA_017994225.1
GCA_011958665.1
GCA_902797685.1
GCA_903986575.1
GCA_016871785.1
GCA_016288105.1
GCA_011366145.1
GCA_003230355.1
GCA_900466385.1
GCA_012103295.1
GCA_009774805.1
GCA_003353785.1
GCA_011375385.1
GCA_013042705.1
GCA_013361065.1
GCA_018223025.1
GCA_018062925.1
GCA_011374275.1
GCA_005887675.1
GCA_003223065.1
GCA_009705735.1
GCA_019309105.1
GCA_900751705.1
GCA_900314205.1
GCA_903908345.1
GCA_905233585.1
GCA_900321555.1
GCA_913057155.1
GCA_009924425.1
GCA_009782115.1
GCA_017531265.1
GCA_902541005.1
GCA_903876905.1
GCA_017509525.1
GCA_902548605.1
GCA_902572665.1
GCA_903887865.1
GCA_903873275.1
GCA_902588895.1
GCA_902604445.1
GCA_014869525.1
GCA_903859265.1
GCA_903831985.1
GCA_017540755.1
GCA_017453825.1
GCA_003247695.1
GCA_903918025.1
GCA_902774855.1
GCA_903918705.1
GCA_902784355.1
GCA_905201435.1
GCA_017452645.1
GCA_016199645.1
GCA_015492135.1
GCA_009703125.1
GCA_018667925.1
GCA_019322575.1
GCA_018644845.1
GCA_005788935.1
GCA_013288445.1
GCA_017429205.1
GCA_010028825.1
GCA_018007235.1
GCA_003135335.1
GCA_017522445.1
GCA_900468255.1
GCA_003168515.1
GCA_011366185.1
GCA_010026985.1
GCA_913064635.1
GCA_902784635.1
GCA_017615195.1
GCA_017442585.1
GCA_016842445.1
GCA_004021525.1
GCA_900545555.1
GCA_902614045.1
GCA_017381675.1
GCA_000435075.1
GCA_902643835.1
GCA_002373165.1
GCA_017400565.1
GCA_900547475.1
GCA_900108285.1
GCA_008984005.1
GCA_004798575.1
GCA_900215195.1
GCA_900584925.1
GCA_001058675.1
GCA_001443095.1
GCA_913009805.1
GCA_001076525.1
GCA_900132655.1
GCA_017114785.1
GCA_013293415.1
GCA_001985985.1
GCA_004301135.1
GCA_018885345.1
GCA_006225925.1
GCA_001069605.1
GCA_003320075.1
GCA_015831585.1
GCA_000517045.1
GCA_001559885.1
GCA_001286785.1
GCA_900688085.1
GCA_002808485.1
GCA_009813035.1
GCA_002589045.1
GCA_001207055.1
GCA_017897205.1
GCA_900063915.1
GCA_001258015.1
GCA_017897865.1
GCA_002263685.1
GCA_900053175.1
GCA_905202265.1
GCA_009742935.1
GCA_900059715.1
GCA_002318225.1
GCA_003638535.1
GCA_900986045.1
GCA_001842325.1
GCA_003203075.1
GCA_015136715.1
GCA_008922315.1
GCA_020388335.1
GCA_001594305.1
GCA_002565655.1
GCA_000268805.2
GCA_016807465.1
GCA_012052605.1
GCA_012052445.1
GCA_016807445.1
GCA_000324825.1
GCA_002566365.1
GCA_019551355.1
GCA_009897625.1
GCA_015139155.1
GCA_003414715.1
GCA_014526585.1
GCA_002131555.1
GCA_900991185.1
GCA_015905005.1
GCA_900025525.1
GCA_900052195.1
GCA_008671675.1
GCA_001184075.1
GCA_000942935.1
GCA_018142895.1
GCA_009934315.1
GCA_001258595.1
GCA_004169285.1
GCA_003020345.1
GCA_001209325.1
GCA_002571305.1
GCA_009813105.1
GCA_003205635.1
GCA_900165985.1
GCA_017901775.1
GCA_000878755.1
GCA_000271805.1
GCA_015831565.1
GCA_002197505.1
GCA_001075245.1
GCA_018677805.1
GCA_900148655.1
GCA_004301595.1
GCA_003431345.1
GCA_001540325.1
GCA_001487455.1
GCA_900130335.1
GCA_002174085.1
GCA_903849905.1
GCA_015704505.1
GCA_001412735.1
GCA_900583225.1
GCA_900187575.1
GCA_000373645.1
GCA_000773685.1
GCA_002584985.1
GCA_000436975.1
GCA_900547075.1
GCA_014847215.1
GCA_902642485.1
GCA_002307035.1
GCA_017387435.1
GCA_003279325.1
GCA_900551015.1
GCA_004020845.1
GCA_015231615.1
GCA_018056425.1
GCA_017887055.1
GCA_905192785.1
GCA_902575575.1
GCA_010031475.1
GCA_000492415.1
GCA_003193805.1
GCA_900472165.1
GCA_017394405.1
GCA_004357385.1
GCA_005887905.1
GCA_020436055.1
GCA_017424375.1
GCA_020048155.1
GCA_018812265.1
GCA_018812385.1
GCA_019322615.1
GCA_016200665.1
GCA_016844905.1
GCA_003820245.1
GCA_003164655.1
GCA_018264835.1
GCA_910579645.1
GCA_903945635.1
GCA_902802675.1
GCA_902799875.1
GCA_903898555.1
GCA_010028205.1
GCA_012520075.1
GCA_017422625.1
GCA_902510765.1
GCA_903959325.1
GCA_015066205.1
GCA_902615705.1
GCA_902596395.1
GCA_903880385.1
GCA_903889005.1
GCA_902559835.1
GCA_902624195.1
GCA_017460955.1
GCA_903959945.1
GCA_902510395.1
GCA_017561285.1
GCA_017861415.1
GCA_018971805.1
GCA_903830005.1
GCA_900320885.1
GCA_903864555.1
GCA_900554205.1
GCA_902774555.1
GCA_017853685.1
GCA_003224105.1
GCA_016932115.1
GCA_016181375.1
GCA_005881025.1
GCA_017411745.1
GCA_003175735.1
GCA_003331825.1
GCA_017521905.1
GCA_016788545.1
GCA_015231495.1
GCA_900299405.1
GCA_015490905.1
GCA_017617915.1
GCA_900468775.1
GCA_003193625.1
GCA_011365805.1
GCA_017353685.1
GCA_902532875.1
GCA_900317085.1
GCA_017523355.1
GCA_900757945.1
GCA_017390585.1
GCA_004021035.1
GCA_900756685.1
GCA_900770545.1
GCA_902614565.1
GCA_905207615.1
GCA_902641215.1
GCA_902786965.1
GCA_019422205.1
GCA_000437455.1
GCA_002150025.1
GCA_006864105.1
GCA_009865325.1
GCA_003149225.1
GCA_900583745.1
GCA_014803235.1
GCA_000315775.1
GCA_903921365.1
GCA_016138015.1
GCA_900130385.1
GCA_001540265.1
GCA_001490615.1
GCA_001985465.1
GCA_004302495.1
GCA_003789465.1
GCA_001069565.1
GCA_015549905.1
GCA_017743115.1
GCA_002141205.1
GCA_000427765.1
GCA_000736345.1
GCA_020104495.1
GCA_900096015.1
GCA_003205655.1
GCA_016603015.1
GCA_015881105.1
GCA_001202895.1
GCA_009933065.1
GCA_001259395.1
GCA_904887565.1
GCA_017693755.1
GCA_000938835.1
GCA_008670925.1
GCA_009742995.1
GCA_001218945.1
GCA_900059405.1
GCA_017594855.1
GCA_003842725.1
GCA_900984935.1
GCA_002131485.1
GCA_002989715.1
GCA_900622695.1
GCA_009897265.1
GCA_020388255.1
GCA_006864345.1
GCA_001759985.1
GCA_000323345.1
GCA_016807475.1
GCA_005221485.1
GCA_002794415.1
GCA_001238065.1
GCA_000325005.1
GCA_020388315.1
GCA_002563095.1
GCA_910590365.1
GCA_016903835.1
GCA_002989765.1
GCA_008269965.1
GCA_001842485.1
GCA_900984295.1
GCA_001969785.1
GCA_003382505.1
GCA_900023305.1
GCA_009742975.1
GCA_008669195.1
GCA_013343845.1
GCA_016820015.1
GCA_011379355.1
GCA_001260115.1
GCA_900050205.1
GCA_900496745.1
GCA_001320285.1
GCA_009935745.1
GCA_016601575.1
GCA_003205675.1
GCA_900687955.1
GCA_002142535.1
GCA_001726265.1
GCA_000427705.1
GCA_001932015.2
GCA_016925315.1
GCA_001297005.1
GCA_003795915.1
GCA_003790065.1
GCA_004301325.1
GCA_002286115.1
GCA_010612345.1
GCA_001416825.1
GCA_002800725.1
GCA_001065835.1
GCA_902796305.1
GCA_018421575.1
GCA_019793375.1
GCA_900602735.1
GCA_900115935.1
GCA_002803065.1
GCA_008982165.1
GCA_000586495.1
GCA_900538485.1
GCA_900542665.1
GCA_902785555.1
GCA_902641255.1
GCA_000432695.1
GCA_902588025.1
GCA_017383405.1
GCA_900543045.1
GCA_004021705.1
GCA_903915185.1
GCA_004558185.1
GCA_019421165.1
GCA_902575825.1
GCA_902790565.1
GCA_009927775.1
GCA_011365825.1
GCA_903930505.1
GCA_900467485.1
GCA_016869645.1
GCA_003354005.1
GCA_009778045.1
GCA_010119125.1
GCA_016931575.1
GCA_013288465.1
GCA_020051955.1
GCA_018896435.1
GCA_013152585.1
GCA_019323175.1
GCA_003224635.1
GCA_019310725.1
GCA_002707615.1
GCA_903895645.1
GCA_900313995.1
GCA_017456545.1
GCA_902800975.1
GCA_902796835.1
GCA_903857715.1
GCA_009920905.1
GCA_012842525.1
GCA_017558165.1
GCA_902517245.1
GCA_903882375.1
GCA_018385135.1
GCA_902539805.1
GCA_902557275.1
GCA_903924145.1
GCA_903913495.1
GCA_902584995.1
GCA_902630125.1
GCA_905199175.1
GCA_903829735.1
GCA_902555095.1
GCA_017400185.1
GCA_017861495.1
GCA_010029545.1
GCA_903951185.1
GCA_902800135.1
GCA_903940255.1
GCA_902771175.1
GCA_902773435.1
GCA_005778785.1
GCA_015489365.1
GCA_018694915.1
GCA_015522725.1
GCA_017441385.1
GCA_016880215.1
GCA_018824205.1
GCA_011682415.1
GCA_004293265.1
GCA_017557465.1
GCA_017391145.1
GCA_008080545.1
GCA_003550365.1
GCA_017475935.1
GCA_900473365.1
GCA_011391345.1
GCA_011365925.1
GCA_009885215.1
GCA_902572845.1
GCA_905208225.1
GCA_012841165.1
GCA_003534505.1
GCA_020724885.1
GCA_004019585.1
GCA_900755605.1
GCA_900767975.1
GCA_000635455.1
GCA_000434875.1
GCA_902641545.1
GCA_902762995.1
GCA_014870905.1
GCA_900540255.1
GCA_002975175.1
GCA_003144595.1
GCA_000721715.1
GCA_014852285.1
GCA_900581485.1
GCA_016905675.1
GCA_015701095.1
GCA_905215295.1
GCA_000943135.1
GCA_900141015.1
GCA_001417125.1
GCA_010597835.1
GCA_001985025.1
GCA_004301345.1
GCA_002942855.1
GCA_002140555.1
GCA_001276185.1
GCA_017641785.1
GCA_002814015.1
GCA_000271845.1
GCA_000960645.1
GCA_901005845.1
GCA_003205735.1
GCA_015572235.1
GCA_009646975.1
GCA_001212265.1
GCA_004169065.1
GCA_001260395.1
GCA_015537285.1
GCA_001874975.1
GCA_900063015.1
GCA_902835025.1
GCA_009742235.1
GCA_001015965.1
GCA_900056015.1
GCA_009690275.1
GCA_900030975.1
GCA_900994755.1
GCA_001841865.1
GCA_009361375.1
GCA_002984745.1
GCA_003030245.1
GCA_016808535.1
GCA_020388235.1
GCA_009935735.1
GCA_000324505.1
GCA_001230365.1
GCA_001278295.1
GCA_013376915.1
GCA_006345885.1
GCA_000324545.1
GCA_001710115.1
GCA_020388275.1
GCA_016809395.1
GCA_002550555.1
GCA_016026235.1
GCA_003415415.1
GCA_001844535.1
GCA_900986685.1
GCA_003635765.1
GCA_003724735.1
GCA_900032365.1
GCA_014871875.1
GCA_001017355.1
GCA_900063295.1
GCA_003703855.1
GCA_003859485.1
GCA_001260875.1
GCA_900051695.1
GCA_002148735.1
GCA_900598425.1
GCA_000600315.1
GCA_003205755.1
GCA_009813005.1
GCA_901006355.1
GCA_004121105.1
GCA_009755765.1
GCA_003319575.1
GCA_001070185.1
GCA_902165865.1
GCA_006226055.1
GCA_015238555.1
GCA_004301225.1
GCA_001985805.1
GCA_001540745.1
GCA_902373715.1
GCA_002802485.1
GCA_903860435.1
GCA_900076455.1
GCA_018439765.1
GCA_900588725.1
GCA_003057685.2
GCA_000717915.1
GCA_008982465.1
GCA_014856545.1
GCA_905211625.1
GCA_900315035.1
GCA_902773635.1
GCA_902641585.1
GCA_900552405.1
GCA_017384105.1
GCA_902571165.1
GCA_900548255.1
GCA_004020155.1
GCA_020720815.1
GCA_004558665.1
GCA_017470735.1
GCA_902565615.1
GCA_900315985.1
GCA_010022745.1
GCA_011365905.1
GCA_003169565.1
GCA_900470425.1
GCA_009909005.1
GCA_018670915.1
GCA_003818205.1
GCA_003230135.1
GCA_020438085.1
GCA_003331405.1
GCA_018970565.1
GCA_016522385.1
GCA_900759355.1
GCA_016203155.1
GCA_005882755.1
GCA_009691225.1
GCA_019308155.1
GCA_009702775.1
GCA_902776095.1
GCA_902790235.1
GCA_903915325.1
GCA_902792545.1
GCA_903824625.1
GCA_010031685.1
GCA_012521315.1
GCA_017560845.1
GCA_903921585.1
GCA_903889185.1
GCA_902775355.1
GCA_902537045.1
GCA_902635545.1
GCA_903900555.1
GCA_903887505.1
GCA_902528485.1
GCA_902516325.1
GCA_902800155.1
GCA_903885415.1
GCA_902635355.1
GCA_017464325.1
GCA_016283945.1
GCA_010031585.1
GCA_902791955.1
GCA_903883195.1
GCA_903891665.1
GCA_900319485.1
GCA_910585475.1
GCA_009698745.1
GCA_019306445.1
GCA_003170695.1
GCA_003650575.1
GCA_009929255.1
GCA_019233845.1
GCA_002862355.1
GCA_009936665.1
GCA_019038645.1
GCA_016930435.1
GCA_009994245.1
GCA_016222845.1
GCA_012270425.1
GCA_013289335.1
GCA_900473445.1
GCA_003167795.1
GCA_011365785.1
GCA_018240125.1
GCA_905211165.1
GCA_902632565.1
GCA_015056385.1
GCA_015057635.1
GCA_903832735.1
GCA_004020475.1
GCA_008671825.1
GCA_003214335.1
GCA_900759805.1
GCA_902641795.1
GCA_902757165.1
GCA_905234815.1
GCA_905202665.1
GCA_002209985.1
GCA_001188385.1
GCA_000302615.1
GCA_014841665.1
GCA_900590275.1
GCA_018441725.1
GCA_900076845.1
GCA_905214905.1
GCA_015670265.1
GCA_900132075.1
GCA_017114765.1
GCA_001417255.1
GCA_001988695.1
GCA_004301545.1
GCA_003244465.1
GCA_004212435.1
GCA_015230285.1
GCA_004103125.1
GCA_003073235.1
GCA_000271825.1
GCA_001023155.1
GCA_900690155.1
GCA_009813095.1
GCA_003205765.1
GCA_900598355.1
GCA_009935245.1
GCA_001612415.1
GCA_001688865.1
GCA_900060205.1
GCA_008710475.1
GCA_002927095.1
GCA_000936595.1
GCA_900048115.2
GCA_008671075.1
GCA_009742055.1
GCA_013623975.1
GCA_900027865.1
GCA_900994015.1
GCA_001844065.1
GCA_003203175.1
GCA_008270535.1
GCA_016404015.2
GCA_016808655.1
GCA_002566665.1
GCA_016727585.1
GCA_000323325.1
GCA_001229665.1
GCA_019222725.1
GCA_001890185.1
GCA_001232145.1
GCA_000324605.1
GCA_004026185.1
GCA_002567725.1
GCA_007673625.1
GCA_014169035.1
GCA_002144235.1
GCA_900407965.1
GCA_001841105.1
GCA_900992675.1
GCA_019311685.1
GCA_003996415.1
GCA_009742125.1
GCA_008668715.1
GCA_900047835.1
GCA_000947515.1
GCA_900455205.1
GCA_011379465.1
GCA_900053695.1
GCA_001689195.1
GCA_900406765.1
GCA_003444735.1
GCA_900596605.1
GCA_002098955.1
GCA_001696935.1
GCA_900692345.1
GCA_003056645.1
GCA_000515375.1
GCA_003855315.1
GCA_902163015.1
GCA_001074705.1
GCA_003795805.1
GCA_006225365.1
GCA_001005695.1
GCA_001985105.1
GCA_017114705.1
GCA_001491015.1
GCA_900131065.1
GCA_000942155.1
GCA_903888625.1
GCA_013340425.1
GCA_006937845.1
GCA_900600785.1
GCA_019891455.1
GCA_001581975.1
GCA_001884145.1
GCA_905209355.1
GCA_017941255.1
GCA_902802595.1
GCA_902641875.1
GCA_000434935.1
GCA_000635215.1
GCA_900554325.1
GCA_004016705.1
GCA_018619955.1
GCA_016282315.1
GCA_018364125.1
GCA_902544055.1
GCA_900550585.1
GCA_010032805.1
GCA_900978135.1
GCA_005879045.1
GCA_900473345.1
GCA_017856895.1
GCA_009841185.1
GCA_003644235.1
GCA_018401765.1
GCA_017471365.1
GCA_017630355.1
GCA_019136675.1
GCA_014383185.1
GCA_016202975.1
GCA_016203325.1
GCA_005882765.1
GCA_019307905.1
GCA_010023985.1
GCA_905233905.1
GCA_903960905.1
GCA_017556745.1
GCA_902764995.1
GCA_905210435.1
GCA_903891755.1
GCA_019449465.1
GCA_016302925.1
GCA_016285015.1
GCA_902509765.1
GCA_903854145.1
GCA_009777635.1
GCA_902596375.1
GCA_902634755.1
GCA_903863525.1
GCA_903842925.1
GCA_902575165.1
GCA_902572475.1
GCA_015068935.1
GCA_903908305.1
GCA_903859765.1
GCA_017390925.1
GCA_012799115.1
GCA_903854065.1
GCA_905234655.1
GCA_902774975.1
GCA_017621155.1
GCA_903873115.1
GCA_902784165.1
GCA_017880135.1
GCA_019307765.1
GCA_005880035.1
GCA_011362785.1
GCA_003166775.1
GCA_004357735.1
GCA_002748055.1
GCA_002714645.1
GCA_013003205.1
GCA_013205375.1
GCA_900769915.1
GCA_002704125.1
GCA_009781045.1
GCA_900465655.1
GCA_003193835.1
GCA_001033665.1
GCA_010025875.1
GCA_900321855.1
GCA_902587065.1
GCA_017397345.1
GCA_019415925.1
GCA_019105105.1
GCA_004017265.1
GCA_900542235.1
GCA_003278725.1
GCA_905207605.1
GCA_902641925.1
GCA_902762735.1
GCA_014848905.1
GCA_905201315.1
GCA_000153365.1
GCA_009360325.1
GCA_900114955.1
GCA_013184545.1
GCA_900584515.1
GCA_016905765.1
GCA_011066205.1
GCA_903839495.1
GCA_020592375.1
GCA_900139675.1
GCA_017114625.1
GCA_001487365.1
GCA_001988095.1
GCA_004302725.1
GCA_006225695.1
GCA_001276345.1
GCA_020782965.1
GCA_019915325.1
GCA_009891625.1
GCA_000271785.1
GCA_009991675.1
GCA_007002095.1
GCA_009813055.1
GCA_002098145.1
GCA_900598205.1
GCA_002561465.1
GCA_003007245.1
GCA_900157525.1
GCA_900063785.1
GCA_014874995.1
GCA_002927135.1
GCA_000937755.1
GCA_008668865.1
GCA_009742135.1
GCA_003995205.1
GCA_900986795.1
GCA_001104225.1
GCA_001851545.1
GCA_002917845.1
GCA_013626105.1
GCA_014169435.1
GCA_001189695.1
GCA_008726775.1
GCA_019669385.1
GCA_002568445.1
GCA_000323805.1
GCA_001227425.1
GCA_016452065.1
GCA_001922165.1
GCA_001230345.1
GCA_000325285.1
GCA_020389545.1
GCA_003956785.1
GCA_002199445.1
GCA_003018195.1
GCA_013625955.1
GCA_002986595.1
GCA_001852665.1
GCA_900984345.1
GCA_002318495.1
GCA_009689995.1
GCA_009742245.1
GCA_014871865.1
GCA_900064655.2
GCA_000945695.1
GCA_017693925.1
GCA_014875215.1
GCA_900157645.1
GCA_900052065.1
GCA_003020415.1
GCA_009646925.1
GCA_900594695.1
GCA_006802165.1
GCA_009819235.1
GCA_900164745.1
GCA_017562405.1
GCA_000427945.1
GCA_902161465.1
GCA_009931095.1
GCA_020593405.1
GCA_003789955.1
GCA_900095065.1
GCA_001988255.1
GCA_003244885.1
GCA_017114665.1
GCA_001490095.1
GCA_900131205.1
GCA_020592025.1
GCA_903866945.1
GCA_014803335.1
GCA_019800365.1
GCA_900580465.1
GCA_900113815.1
GCA_900103585.1
GCA_003248375.1
GCA_008042345.1
GCA_900553625.1
GCA_905197645.1
GCA_902787365.1
GCA_902642115.1
GCA_900753215.1
GCA_003216095.1
GCA_900761145.1
GCA_004021635.1
GCA_020627745.1
GCA_019411745.1
GCA_017388115.1
GCA_905212585.1
GCA_902632575.1
GCA_003251385.1
GCA_011366025.1
GCA_002317815.1
GCA_900468855.1
GCA_002711305.1
GCA_004556115.1
GCA_003644155.1
GCA_019454445.1
GCA_017618085.1
GCA_016234735.1
GCA_009919785.1
GCA_003697365.1
GCA_016866615.1
GCA_019309145.1
GCA_009702615.1
GCA_016195295.1
GCA_902771945.1
GCA_903850175.1
GCA_900315415.1
GCA_018265655.1
GCA_902760975.1
GCA_913042235.1
GCA_016284485.1
GCA_017553525.1
GCA_902792145.1
GCA_903961235.1
GCA_014858305.1
GCA_902538445.1
GCA_902523845.1
GCA_903882795.1
GCA_903890755.1
GCA_902633195.1
GCA_905478265.1
GCA_015067255.1
GCA_903870955.1
GCA_902618685.1
GCA_017509925.1
GCA_016285875.1
GCA_903922835.1
GCA_905210795.1
GCA_017465465.1
GCA_903959795.1
GCA_902785075.1
GCA_902784995.1
GCA_018268605.1
GCA_002725365.1
GCA_011374235.1
GCA_018262455.1
GCA_020161965.1
GCA_003046015.1
GCA_011046415.1
GCA_020437915.1
GCA_013138975.1
GCA_002401655.1
GCA_900466445.1
GCA_016869145.1
GCA_018673535.1
GCA_002853045.1
GCA_902581745.1
GCA_910576175.1
GCA_018371255.1
GCA_900314005.1
GCA_018061005.1
GCA_004020355.1
GCA_900754275.1
GCA_003211775.1
GCA_900549695.1
GCA_902642155.1
GCA_902790475.1
GCA_002477785.1
GCA_900552825.1
GCA_008368805.1
GCA_018371315.1
GCA_000514715.1
GCA_900187625.1
GCA_900584805.1
GCA_014803075.1
GCA_003985265.1
GCA_903894985.1
GCA_020592015.1
GCA_900131655.1
GCA_017114675.1
GCA_001487265.1
GCA_004008955.1
GCA_900290105.1
GCA_006225585.1
GCA_001068535.1
GCA_008079275.1
GCA_002850275.3
GCA_017642305.1
GCA_000419705.1
GCA_006382855.1
GCA_007001945.1
GCA_002097835.1
GCA_014697675.1
GCA_900595845.1
GCA_002558015.1
GCA_900157755.1
GCA_900051705.1
GCA_015538275.1
GCA_016820115.1
GCA_018781005.1
GCA_008668555.1
GCA_009742355.1
GCA_001018165.1
GCA_900031845.1
GCA_003637375.1
GCA_003490545.1
GCA_900984005.1
GCA_001844875.1
GCA_002989105.1
GCA_014858525.1
GCA_002199165.1
GCA_001659355.1
GCA_020389525.1
GCA_900033375.1
GCA_000325245.1
GCA_001237885.1
GCA_001890165.1
GCA_004224885.2
GCA_001226545.1
GCA_000323905.1
GCA_020389505.1
GCA_900176935.1
GCA_012029805.1
GCA_020190405.1
GCA_002989395.1
GCA_003191085.1
GCA_002129465.1
GCA_900986235.1
GCA_003490375.1
GCA_006439645.1
GCA_900027635.1
GCA_001018135.1
GCA_009742455.1
GCA_014871795.1
GCA_000938755.1
GCA_017693615.1
GCA_900158405.1
GCA_900057735.1
GCA_002136735.1
GCA_002268645.2
GCA_009904425.1
GCA_002076775.1
GCA_009814225.1
GCA_007114805.1
GCA_003056625.1
GCA_000419745.1
GCA_003056005.1
GCA_018487825.1
GCA_012063445.1
GCA_001075985.1
GCA_006225595.1
GCA_004301245.1
GCA_001989195.1
GCA_013170095.1
GCA_001495415.1
GCA_900131585.1
GCA_900978435.1
GCA_913041175.1
GCA_001059255.1
GCA_020215745.1
GCA_900584485.1
GCA_016650815.1
GCA_002729655.1
GCA_019711475.1
GCA_019656195.1
GCA_001916065.1
GCA_017934065.1
GCA_902766745.1
GCA_902642165.1
GCA_900760955.1
GCA_902596215.1
GCA_900754445.1
GCA_004018025.1
GCA_017432685.1
GCA_015069285.1
GCA_900549105.1
GCA_902617465.1
GCA_011959105.1
GCA_001663535.1
GCA_013152995.1
GCA_900466905.1
GCA_018971945.1
GCA_011775375.1
GCA_020437965.1
GCA_010030195.1
GCA_013152675.1
GCA_900299295.1
GCA_017962165.1
GCA_018241475.1
GCA_011039635.1
GCA_003247655.1
GCA_007124995.1
GCA_003170555.1
GCA_020200215.1
GCA_910586955.1
GCA_903935035.1
GCA_017507045.1
GCA_902787085.1
GCA_902793805.1
GCA_903897475.1
GCA_012520355.1
GCA_017548225.1
GCA_903873265.1
GCA_903880685.1
GCA_902789275.1
GCA_902530665.1
GCA_902540815.1
GCA_903827465.1
GCA_903829635.1
GCA_902551375.1
GCA_902547425.1
GCA_902788125.1
GCA_903874685.1
GCA_902540695.1
GCA_017423585.1
GCA_012727675.1
GCA_903858675.1
GCA_902795605.1
GCA_903911815.1
GCA_900317915.1
GCA_900316045.1
GCA_900760265.1
GCA_004298555.1
GCA_003670735.1
GCA_013791545.1
GCA_018399535.1
GCA_003222575.1
GCA_009925845.1
GCA_018400405.1
GCA_014190515.1
GCA_020427805.1
GCA_020438055.1
GCA_011390365.1
GCA_017458265.1
GCA_018821865.1
GCA_900473665.1
GCA_903907105.1
GCA_002187945.1
GCA_900542675.1
GCA_902540335.1
GCA_017937905.1
GCA_019423725.1
GCA_017985755.1
GCA_004020455.1
GCA_902406155.1
GCA_003216335.1
GCA_900556625.1
GCA_902642205.1
GCA_902761375.1
GCA_900544825.1
GCA_905192705.1
GCA_008042405.1
GCA_019305105.1
GCA_004210695.1
GCA_900589985.1
GCA_000514335.1
GCA_900558195.1
GCA_014855715.1
GCA_903876995.1
GCA_010365565.1
GCA_002801345.1
GCA_018442905.1
GCA_001986235.1
GCA_002751765.1
GCA_006225725.1
GCA_001069405.1
GCA_902159225.1
GCA_902162935.1
GCA_001456135.1
GCA_000375705.1
GCA_000707805.2
GCA_007002055.1
GCA_002078595.1
GCA_016601545.1
GCA_900595715.1
GCA_003312445.1
GCA_001511895.1
GCA_900052075.1
GCA_900158435.1
GCA_000938415.1
GCA_002724075.1
GCA_001576955.1
GCA_009742495.1
GCA_001694075.1
GCA_900024865.1
GCA_009690075.1
GCA_003996165.1
GCA_900986605.1
GCA_001841765.1
GCA_002991385.1
GCA_016904255.1
GCA_014266605.1
GCA_020389485.1
GCA_900029175.1
GCA_002584465.1
GCA_000325365.1
GCA_001224625.1
GCA_001629755.1
GCA_001628755.1
GCA_001232365.1
GCA_000325165.1
GCA_900034715.1
GCA_020389565.1
GCA_003687395.1
GCA_002558085.1
GCA_003203035.1
GCA_001948155.1
GCA_001566615.1
GCA_900982745.1
GCA_003457545.1
GCA_018329365.1
GCA_900020735.1
GCA_001694895.1
GCA_009742565.1
GCA_014867415.1
GCA_900009645.1
GCA_017693745.1
GCA_900158455.1
GCA_900052915.1
GCA_004152785.1
GCA_002589015.1
GCA_900596845.1
GCA_002284475.1
GCA_009812895.1
GCA_900166195.1
GCA_001270125.1
GCA_000373325.1
GCA_902163265.1
GCA_001074685.1
GCA_014853065.1
GCA_003789225.1
GCA_018502565.1
GCA_018138185.1
GCA_002442815.1
GCA_010078335.1
GCA_900131645.1
GCA_901421915.1
GCA_913020665.1
GCA_016905745.1
GCA_008641435.1
GCA_900586235.1
GCA_002711945.1
GCA_018070665.1
GCA_002575105.1
GCA_900187425.1
GCA_900551575.1
GCA_905199035.1
GCA_002491605.1
GCA_902642215.1
GCA_000436795.1
GCA_003214835.1
GCA_900765395.1
GCA_004019905.1
GCA_017536465.1
GCA_905200065.1
GCA_015258285.1
GCA_902589095.1
GCA_900316345.1
GCA_900977715.1
GCA_011040935.1
GCA_900754155.1
GCA_013911905.1
GCA_002701065.1
GCA_019912305.1
GCA_016933415.1
GCA_019136415.1
GCA_017934075.1
GCA_016195115.1
GCA_004357035.1
GCA_018672115.1
GCA_018644785.1
GCA_011043025.1
GCA_005773085.1
GCA_902791995.1
GCA_902763915.1
GCA_903910325.1
GCA_017467965.1
GCA_900320155.1
GCA_903845005.1
GCA_018365075.1
GCA_017528775.1
GCA_903925035.1
GCA_903848495.1
GCA_015068975.1
GCA_902575135.1
GCA_902584685.1
GCA_903862135.1
GCA_903939775.1
GCA_902595635.1
GCA_902606245.1
GCA_902796905.1
GCA_903892345.1
GCA_902513335.1
GCA_017622435.1
GCA_019420705.1
GCA_903840475.1
GCA_902785845.1
GCA_902778215.1
GCA_017621475.1
GCA_903827135.1
GCA_902763205.1
GCA_005888365.1
GCA_016937015.1
GCA_018221225.1
GCA_005879625.1
GCA_003223695.1
GCA_019653275.1
GCA_019348045.1
GCA_006226345.1
GCA_003696025.1
GCA_015061185.1
GCA_018677095.1
GCA_017475525.1
GCA_900472255.1
GCA_003141775.1
GCA_001701645.1
GCA_902761825.1
GCA_902526945.1
GCA_016290425.1
GCA_018369095.1
GCA_020026175.1
GCA_004019565.1
GCA_900548495.1
GCA_902581715.1
GCA_905198575.1
GCA_902641895.1
GCA_900315755.1
GCA_017530405.1
GCA_905212765.1
GCA_007713445.1
GCA_012843265.1
GCA_017592595.1
GCA_002694305.1
GCA_900583255.1
GCA_002151965.1
GCA_001316675.1
GCA_900314505.1
GCA_015285425.1
GCA_900133865.1
GCA_003204795.1
GCA_004009535.1
GCA_018138265.1
GCA_010367305.1
GCA_006226005.1
GCA_001069685.1
GCA_902160645.1
GCA_902163295.1
GCA_000373425.1
GCA_002144585.1
GCA_900690625.1
GCA_003348635.1
GCA_016602785.1
GCA_900598375.1
GCA_002574645.1
GCA_009736355.1
GCA_900158485.1
GCA_900057555.1
GCA_017693735.1
GCA_900008055.1
GCA_004369855.1
GCA_905372975.1
GCA_009743015.1
GCA_900048125.2
GCA_008681485.1
GCA_003842625.1
GCA_900984205.1
GCA_001842165.1
GCA_900407655.1
GCA_016919145.1
GCA_902705295.1
GCA_008922265.1
GCA_002566855.1
GCA_018093105.1
GCA_000324065.1
GCA_001226825.1
GCA_001629775.1
GCA_001890445.1
GCA_001231205.1
GCA_000325345.1
GCA_015767475.1
GCA_001059175.1
GCA_015273865.1
GCA_012516455.1
GCA_016919035.1
GCA_002989435.1
GCA_002130745.1
GCA_900990065.1
GCA_902842865.1
GCA_900028025.1
GCA_009743305.1
GCA_018377315.1
GCA_900029945.1
GCA_014874935.1
GCA_900455355.1
GCA_900065025.1
GCA_900048925.1
GCA_900158575.1
GCA_006366285.1
GCA_009078315.1
GCA_900595605.1
GCA_002284115.1
GCA_001696955.1
GCA_900165885.1
GCA_001726535.1
GCA_000373285.1
GCA_902164515.1
GCA_902160635.1
GCA_001069595.1
GCA_006226105.1
GCA_012113655.1
GCA_004301565.1
GCA_004009115.1
GCA_004179515.1
GCA_900134075.1
GCA_015476055.1
GCA_903954065.1
GCA_003687835.1
GCA_900559115.1
GCA_900591025.1
GCA_017983815.1
GCA_017912555.1
GCA_012985715.1
GCA_002705665.1
GCA_900541375.1
GCA_905234345.1
GCA_017518285.1
GCA_902641615.1
GCA_900546355.1
GCA_003215955.1
GCA_019414425.1
GCA_004017525.1
GCA_020630935.1
GCA_905204515.1
GCA_913042985.1
GCA_016280395.1
GCA_011365945.1
GCA_003161795.1
GCA_900471065.1
GCA_013316395.1
GCA_015491735.1
GCA_003645725.1
GCA_004563385.1
GCA_019135855.1
GCA_017544265.1
GCA_010030575.1
GCA_005887655.1
GCA_016780985.1
GCA_020200075.1
GCA_902766035.1
GCA_910586275.1
GCA_903863645.1
GCA_017524725.1
GCA_903865075.1
GCA_902793985.1
GCA_019116545.1
GCA_017425045.1
GCA_902538265.1
GCA_903835725.1
GCA_003531605.1
GCA_902528255.1
GCA_902564515.1
GCA_903927085.1
GCA_903940195.1
GCA_902579505.1
GCA_902568785.1
GCA_017406005.1
GCA_903918365.1
GCA_902557365.1
GCA_017397255.1
GCA_018816185.1
GCA_916049725.1
GCA_902801425.1
GCA_903939455.1
GCA_017473125.1
GCA_903895935.1
GCA_902757355.1
GCA_016201185.1
GCA_005885125.1
GCA_003532155.1
GCA_005879985.1
GCA_009778235.1
GCA_016928255.1
GCA_016781325.1
GCA_018623595.1
GCA_017476575.1
GCA_002711495.1
GCA_012964075.1
GCA_900466225.1
GCA_014240305.1
GCA_011366045.1
GCA_902564475.1
GCA_902787545.1
GCA_018370355.1
GCA_017554505.1
GCA_019637105.1
GCA_004019665.1
GCA_900545975.1
GCA_902564695.1
GCA_905210945.1
GCA_902641195.1
GCA_017634275.1
GCA_002395135.1
GCA_905194575.1
GCA_900215275.1
GCA_003316765.1
GCA_018366435.1
GCA_009863085.1
GCA_900581085.1
GCA_018441765.1
GCA_014103245.1
GCA_905211125.1
GCA_000714635.1
GCA_002802735.1
GCA_003204935.1
GCA_001605645.1
GCA_004302295.1
GCA_016903295.1
GCA_006225665.1
GCA_001070325.1
GCA_902159505.1
GCA_004126865.1
GCA_014189655.1
GCA_001726275.1
GCA_900690435.1
GCA_009812815.1
GCA_002284095.1
GCA_016881245.1
GCA_002795225.1
GCA_900158595.1
GCA_001582395.1
GCA_900476785.2
GCA_900065045.1
GCA_002211545.1
GCA_011326935.1
GCA_900023585.1
GCA_019424845.1
GCA_009742345.1
GCA_902843095.1
GCA_003842645.1
GCA_900991915.1
GCA_001839815.1
GCA_002984455.1
GCA_016918605.1
GCA_004135165.1
GCA_016808455.1
GCA_004681985.1
GCA_009912915.1
GCA_000324405.1
GCA_001226845.1
GCA_013376935.1
GCA_016454345.1
GCA_001225045.1
GCA_000325445.1
GCA_007826355.1
GCA_900034725.1
GCA_002561115.1
GCA_003687295.1
GCA_004135915.1
GCA_002984355.1
GCA_001944855.1
GCA_900982935.1
GCA_001093665.1
GCA_003842695.1
GCA_004013115.1
GCA_009741945.1
GCA_002331305.1
GCA_014875665.1
GCA_900059895.1
GCA_013240425.1
GCA_015265775.1
GCA_001582135.1
GCA_900158605.1
GCA_015846085.1
GCA_900593615.1
GCA_003057115.1
GCA_009814215.1
GCA_901006365.1
GCA_009390605.1
GCA_014189575.1
GCA_019352775.1
GCA_003796745.1
GCA_001069555.1
GCA_006225565.1
GCA_904866425.1
GCA_004301425.1
GCA_001985405.1
GCA_003935135.1
GCA_001487715.1
GCA_900136785.1
GCA_015284345.1
GCA_903834155.1
GCA_900077555.1
GCA_014803265.1
GCA_900584025.1
GCA_000633395.1
GCA_017985035.1
GCA_001884205.1
GCA_900090095.1
GCA_900549985.1
GCA_017439375.1
GCA_002395525.1
GCA_902641565.1
GCA_900763585.1
GCA_003216695.1
GCA_900542365.1
GCA_004020795.1
GCA_903828915.1
GCA_017552985.1
GCA_902767315.1
GCA_902581785.1
GCA_011366085.1
GCA_018623975.1
GCA_900466985.1
GCA_017651905.1
GCA_011620595.1
GCA_020445415.1
GCA_014894275.1
GCA_014846175.1
GCA_013203805.1
GCA_009919375.1
GCA_003670745.1
GCA_019309025.1
GCA_020062425.1
GCA_016177515.1
GCA_903916045.1
GCA_900320875.1
GCA_902786075.1
GCA_017621525.1
GCA_903838475.1
GCA_902793155.1
GCA_012518325.1
GCA_017381275.1
GCA_903874055.1
GCA_903834645.1
GCA_015068845.1
GCA_902546525.1
GCA_902537555.1
GCA_903917265.1
GCA_903855375.1
GCA_902544465.1
GCA_902604695.1
GCA_902761255.1
GCA_903863235.1
GCA_902628605.1
GCA_017458605.1
GCA_012727835.1
GCA_902800635.1
GCA_902756695.1
GCA_903884155.1
GCA_017624905.1
GCA_910588515.1
GCA_903887025.1
GCA_019309445.1
GCA_009700215.1
GCA_003222295.1
GCA_019651855.1
GCA_018897415.1
GCA_020047755.1
GCA_017525565.1
GCA_017633675.1
GCA_012032415.1
GCA_018666695.1
GCA_014237925.1
GCA_900473145.1
GCA_009779205.1
GCA_002186565.1
GCA_900554785.1
GCA_902613325.1
GCA_017958365.1
GCA_016287675.1
GCA_014238335.1
GCA_004962555.1
GCA_019414545.1
GCA_902524975.1
GCA_000435415.1
GCA_902641775.1
GCA_902772065.1
GCA_017475225.1
GCA_900543695.1
GCA_000686765.1
GCA_013277805.1
GCA_001429855.1
GCA_003987695.1
GCA_900587925.1
GCA_004146055.1
GCA_008641685.1
GCA_903862465.1
GCA_016598855.1
GCA_900130855.1
GCA_001487475.1
GCA_001537425.1
GCA_001985045.1
GCA_004301435.1
GCA_016903115.1
GCA_006225285.1
GCA_000972335.1
GCA_016642395.1
GCA_004126365.1
GCA_014189555.1
GCA_008039215.1
GCA_900689965.1
GCA_009814335.1
GCA_002196225.1
GCA_900591715.1
GCA_002562035.1
GCA_900158865.1
GCA_001582155.1
GCA_014531705.1
GCA_000936795.1
GCA_900455385.1
GCA_014867405.1
GCA_001164665.1
GCA_001017235.1
GCA_003636965.1
GCA_003843375.1
GCA_900994685.1
GCA_001138525.1
GCA_002129325.1
GCA_001184655.1
GCA_904866455.1
GCA_001072795.1
GCA_002199525.1
GCA_900034745.1
GCA_009912815.1
GCA_000324745.1
GCA_001225325.1
GCA_001278315.1
GCA_016454765.1
GCA_001224025.1
GCA_000324945.1
GCA_011032785.1
GCA_002577165.1
GCA_001658445.1
GCA_002989275.1
GCA_003020645.1
GCA_001945715.1
GCA_001900595.1
GCA_900990235.1
GCA_003843365.1
GCA_004013365.1
GCA_018369245.1
GCA_009742065.1
GCA_900051545.1
GCA_011379115.1
GCA_020404785.1
GCA_013371025.1
GCA_001583585.1
GCA_900159375.1
GCA_001512215.1
GCA_002581075.1
GCA_003858035.1
GCA_009813715.1
GCA_014489145.1
GCA_900690335.1
GCA_002880215.1
GCA_014189635.1
GCA_004126135.1
GCA_000764615.1
GCA_013283735.1
GCA_001072655.1
GCA_006225295.1
GCA_004301445.1
GCA_001063175.1
GCA_001988855.1
GCA_001494795.1
GCA_900130765.1
GCA_900451525.1
GCA_903837075.1
GCA_009875525.1
GCA_004005575.1
GCA_900584975.1
GCA_008017315.1
GCA_008042285.1
GCA_002742495.1
GCA_000718785.1
GCA_002391925.1
GCA_018375235.1
GCA_902641805.1
GCA_900765585.1
GCA_018376415.1
GCA_902558895.1
GCA_900549345.1
GCA_004019045.1
GCA_016843025.1
GCA_017626325.1
GCA_018064645.1
GCA_903905995.1
GCA_910585875.1
GCA_900977875.1
GCA_014384685.1
GCA_900472155.1
GCA_018826775.1
GCA_015491855.1
GCA_016219565.1
GCA_005777985.1
GCA_018385255.1
GCA_009920825.1
GCA_018658185.1
GCA_003224895.1
GCA_005881215.1
GCA_017860575.1
GCA_019347915.1
GCA_900755895.1
GCA_903916725.1
GCA_902755255.1
GCA_903937335.1
GCA_902802155.1
GCA_902789755.1
GCA_017577925.1
GCA_017440125.1
GCA_903882585.1
GCA_903952555.1
GCA_017398685.1
GCA_902526135.1
GCA_902624415.1
GCA_902509685.1
GCA_902538885.1
GCA_017521825.1
GCA_903906885.1
GCA_902511505.1
GCA_015656325.1
GCA_017549305.1
GCA_902762925.1
GCA_903832015.1
GCA_903925405.1
GCA_904382905.1
GCA_902792945.1
GCA_900756075.1
GCA_010031635.1
GCA_016210085.1
GCA_005880855.1
GCA_003225595.1
GCA_009936895.1
GCA_017615595.1
GCA_020062095.1
GCA_016187595.1
GCA_003972885.1
GCA_900473425.1
GCA_017539865.1
GCA_003136455.1
GCA_001611185.1
GCA_902516245.1
GCA_902791855.1
GCA_012520295.1
GCA_900755215.1
GCA_013002465.1
GCA_004962605.1
GCA_905209765.1
GCA_902597005.1
GCA_000435095.1
GCA_902641635.1
GCA_905234535.1
GCA_900757805.1
GCA_900553015.1
GCA_001905125.1
GCA_018613295.1
GCA_018000935.1
GCA_900589315.1
GCA_000737955.1
GCA_017169255.1
GCA_014803175.1
GCA_903894775.1
GCA_901420845.1
GCA_002802595.1
GCA_001064335.1
GCA_001442405.1
GCA_002310915.1
GCA_004301695.1
GCA_006225405.2
GCA_001069005.1
GCA_020163245.1
GCA_009830815.1
GCA_002918585.2
GCA_010668545.1
GCA_006377495.1
GCA_900690395.1
GCA_016103055.1
GCA_009814145.1
GCA_003813825.1
GCA_002563205.1
GCA_001864165.1
GCA_900159655.1
GCA_900064715.1
GCA_000938815.1
GCA_009933485.1
GCA_002927155.1
GCA_009742795.1
GCA_003531035.1
GCA_900065565.2
GCA_002832115.1
GCA_900984115.1
GCA_018135765.1
GCA_001943385.1
GCA_003187265.1
GCA_900407815.1
GCA_900497485.1
GCA_001622555.1
GCA_002199895.1
GCA_008619795.1
GCA_000323745.1
GCA_001224585.1
GCA_002234755.2
GCA_002946375.1
GCA_001228945.1
GCA_000324485.1
GCA_900474565.1
GCA_910590335.1
GCA_020739985.1
GCA_002985845.1
GCA_003191465.1
GCA_004108185.1
GCA_001280405.1
GCA_003496305.1
GCA_002832055.1
GCA_900986015.1
GCA_018381995.1
GCA_009742115.1
GCA_900040715.1
GCA_900455145.1
GCA_009933805.1
GCA_000941175.1
GCA_004169045.1
GCA_900159705.1
GCA_001864235.1
GCA_009646655.1
GCA_900594485.1
GCA_014489095.1
GCA_016601485.1
GCA_900690425.1
GCA_002880295.1
GCA_019510285.1
GCA_902163085.1
GCA_001276385.1
GCA_009707505.1
GCA_006226185.1
GCA_019798185.1
GCA_004301705.1
GCA_001986475.1
GCA_003204525.1
GCA_001496155.1
GCA_900132775.1
GCA_900509505.2
GCA_902769585.1
GCA_004327825.1
GCA_015704375.1
GCA_900005945.1
GCA_900584185.1
GCA_018000605.1
GCA_002555445.1
GCA_000725635.1
GCA_905198585.1
GCA_905208575.1
GCA_902789185.1
GCA_902642175.1
GCA_002315285.1
GCA_000635855.1
GCA_000437155.1
GCA_004019395.1
GCA_016843245.1
GCA_017649645.1
GCA_017621545.1
GCA_902542925.1
GCA_905208175.1
GCA_001208885.1
GCA_018624355.1
GCA_017616975.1
GCA_900465905.1
GCA_013373125.1
GCA_013202485.1
GCA_017618225.1
GCA_003354035.1
GCA_017406105.1
GCA_018240665.1
GCA_009839925.1
GCA_016875135.1
GCA_003153095.1
GCA_900763875.1
GCA_019510535.1
GCA_902784935.1
GCA_903881255.1
GCA_903995045.1
GCA_900319445.1
GCA_903911845.1
GCA_016290935.1
GCA_017416785.1
GCA_902779115.1
GCA_903929925.1
GCA_008673175.1
GCA_902540825.1
GCA_902619495.1
GCA_902619925.1
GCA_902541525.1
GCA_015065805.1
GCA_903907845.1
GCA_902520385.1
GCA_017548265.1
GCA_004294795.1
GCA_900319425.1
GCA_903959535.1
GCA_903829955.1
GCA_903854085.1
GCA_910585355.1
GCA_017396365.1
GCA_005885255.1
GCA_019313565.1
GCA_003162715.1
GCA_004356235.1
GCA_018660025.1
GCA_009908945.1
GCA_004560235.1
GCA_014384225.1
GCA_004557385.1
GCA_002704325.1
GCA_900471175.1
GCA_013286885.1
GCA_014240015.1
GCA_002188215.1
GCA_902778485.1
GCA_902594025.1
GCA_015058105.1
GCA_016282745.1
GCA_020627655.1
GCA_004019035.1
GCA_900758135.1
GCA_902520485.1
GCA_900765865.1
GCA_902642435.1
GCA_015066875.1
GCA_905193025.1
GCA_900066755.1
GCA_002112835.1
GCA_011066025.1
GCA_002862475.1
GCA_018070145.1
GCA_900586505.1
GCA_900557885.1
GCA_014803225.1
GCA_905480105.1
GCA_018366095.1
GCA_002799695.1
GCA_001496395.1
GCA_001538985.1
GCA_001988595.1
GCA_004301725.1
GCA_902386605.1
GCA_904863175.1
GCA_003789365.1
GCA_013280535.1
GCA_902163055.1
GCA_019685935.1
GCA_900690475.1
GCA_016601305.1
GCA_009646715.1
GCA_001327115.1
GCA_900159815.1
GCA_900060195.1
GCA_014893665.1
GCA_000941855.1
GCA_002927035.1
GCA_900032315.1
GCA_009742655.1
GCA_019419355.1
GCA_001694365.1
GCA_900987315.1
GCA_002831855.1
GCA_003724695.1
GCA_004104965.1
GCA_002310635.1
GCA_001058575.1
GCA_900036265.1
GCA_910590375.1
GCA_002021355.1
GCA_900635305.1
GCA_000324645.1
GCA_001231345.1
GCA_006516995.1
GCA_003052785.2
GCA_001229085.1
GCA_000323625.1
GCA_003073775.1
GCA_002564655.1
GCA_001073075.1
GCA_900034855.1
GCA_900408135.1
GCA_004107515.1
GCA_904863235.1
GCA_003995355.1
GCA_003638375.1
GCA_900986395.1
GCA_001162445.1
GCA_001892965.1
GCA_009743035.1
GCA_900026285.1
GCA_000942975.1
GCA_016622185.1
GCA_900057745.1
GCA_900159985.1
GCA_001863785.1
GCA_001327315.1
GCA_002893605.1
GCA_009812865.1
GCA_003347835.1
GCA_900690415.1
GCA_000958565.1
GCA_902164865.1
GCA_015071015.1
GCA_001072215.1
GCA_003790305.1
GCA_013282295.1
GCA_004302285.1
GCA_001063145.1
GCA_001307525.1
GCA_001494555.1
GCA_900137175.1
GCA_900509375.2
GCA_903835765.1
GCA_004005165.1
GCA_002174155.1
GCA_900586875.1
GCA_004795105.1
GCA_014333455.1
GCA_016483445.1
GCA_002112445.1
GCA_905198135.1
GCA_017449025.1
GCA_002490805.1
GCA_902641275.1
GCA_900764125.1
GCA_003279505.1
GCA_900758725.1
GCA_004020945.1
GCA_016462445.1
GCA_900755575.1
GCA_012518465.1
GCA_902528805.1
GCA_902764285.1
GCA_001701635.1
GCA_015662165.1
GCA_002712255.1
GCA_900468295.1
GCA_003235935.1
GCA_017454125.1
GCA_013290135.1
GCA_900299275.1
GCA_009923555.1
GCA_018814905.1
GCA_003222435.1
GCA_016865895.1
GCA_016193385.1
GCA_009700115.1
GCA_910579325.1
GCA_900316125.1
GCA_903957935.1
GCA_017507005.1
GCA_903867285.1
GCA_902800655.1
GCA_018434225.1
GCA_900766965.1
GCA_903922205.1
GCA_903849855.1
GCA_014869935.1
GCA_902580565.1
GCA_902599725.1
GCA_902524715.1
GCA_902633985.1
GCA_017458825.1
GCA_903895585.1
GCA_903944895.1
GCA_017380915.1
GCA_011048325.1
GCA_902759695.1
GCA_903953805.1
GCA_017517275.1
GCA_903886785.1
GCA_902755145.1
GCA_902786395.1
GCA_014860285.1
GCA_019347695.1
GCA_013390945.1
GCA_003224835.1
GCA_011772545.1
GCA_003353935.1
GCA_009994795.1
GCA_016872695.1
GCA_900753125.1
GCA_002705145.1
GCA_900472375.1
GCA_013286285.1
GCA_003137055.1
GCA_002248565.1
GCA_902764815.1
GCA_902578675.1
GCA_015056245.1
GCA_018064425.1
GCA_017987375.1
GCA_004018875.1
GCA_900544065.1
GCA_902589115.1
GCA_900764895.1
GCA_902641605.1
GCA_902761345.1
GCA_900315915.1
GCA_905197775.1
GCA_014773385.1
GCA_017985815.1
GCA_009739465.1
GCA_900583995.1
GCA_000725445.1
GCA_019264385.1
GCA_001689745.1
GCA_902767275.1
GCA_902509195.1
GCA_900140755.1
GCA_004368335.1
GCA_003204905.1
GCA_004009555.1
GCA_004302405.1
GCA_016939755.1
GCA_003789415.1
GCA_001073355.1
GCA_003796465.1
GCA_902160575.1
GCA_001727925.1
GCA_007001765.1
GCA_009812695.1
GCA_015844985.1
GCA_001321505.1
GCA_001672535.1
GCA_900160105.1
GCA_002967055.1
GCA_000947755.1
GCA_001875205.1
GCA_009743135.1
GCA_001160905.1
GCA_019399025.1
GCA_900995355.1
GCA_015904795.1
GCA_003492545.1
GCA_016903855.1
GCA_002988975.1
GCA_001942865.1
GCA_900032705.1
GCA_003687035.1
GCA_002555205.1
GCA_900635095.1
GCA_000324085.1
GCA_001227125.1
GCA_001953015.1
GCA_003902395.2
GCA_001226085.1
GCA_000324285.1
GCA_001611385.1
GCA_002562465.1
GCA_016808815.1
GCA_001850135.1
GCA_002985505.1
GCA_003191365.1
GCA_003956365.1
GCA_003494565.1
GCA_003637745.1
GCA_900995235.1
GCA_001100785.1
GCA_009743435.1
GCA_008709865.1
GCA_001086635.1
GCA_000939055.1
GCA_004921705.1
GCA_900160285.1
GCA_003020405.1
GCA_001204155.1
GCA_015845125.1
GCA_009812665.1
GCA_003057035.1
GCA_020295125.1
GCA_006372185.1
GCA_902160565.1
GCA_000814305.1
GCA_003797365.1
GCA_001075175.1
GCA_006226145.1
GCA_004302715.1
GCA_002286155.1
GCA_010092745.1
GCA_001497435.1
GCA_900130325.1
GCA_002367175.1
GCA_903926225.1
GCA_004004705.1
GCA_009846775.1
GCA_900582675.1
GCA_007827595.1
GCA_018004035.1
GCA_003990255.1
GCA_002796855.1
GCA_000432595.1
GCA_905197195.1
GCA_900553885.1
GCA_902641295.1
GCA_900753235.1
GCA_902628235.1
GCA_905200695.1
GCA_004019505.1
GCA_017643305.1
GCA_017548765.1
GCA_014799585.1
GCA_902525495.1
GCA_902789675.1
GCA_002936005.2
GCA_005878495.1
GCA_003241905.1
GCA_900473595.1
GCA_014800285.1
GCA_004214065.1
GCA_017959045.1
GCA_003353795.1
GCA_018336075.1
GCA_017629415.1
GCA_003231035.1
GCA_019654155.1
GCA_018668175.1
GCA_016781105.1
GCA_902760965.1
GCA_900314295.1
GCA_903838135.1
GCA_017622675.1
GCA_903904665.1
GCA_902799455.1
GCA_012512055.1
GCA_016283955.1
GCA_902761465.1
GCA_903882305.1
GCA_014869865.1
GCA_902629695.1
GCA_902540685.1
GCA_902608355.1
GCA_902634065.1
GCA_015065465.1
GCA_903838245.1
GCA_902536475.1
GCA_017525515.1
GCA_017430905.1
GCA_902755125.1
GCA_910585835.1
GCA_903837385.1
GCA_017934955.1
GCA_903886215.1
GCA_900319585.1
GCA_018268655.1
GCA_016875435.1
GCA_003648135.1
GCA_003141135.1
GCA_018664385.1
GCA_018899395.1
GCA_014584595.1
GCA_017646845.1
GCA_018813675.1
GCA_002714125.1
GCA_900470115.1
GCA_018819955.1
GCA_005878875.1
GCA_002184905.2
GCA_900546215.1
GCA_903887235.1
GCA_004554725.1
GCA_017441825.1
GCA_020718185.1
GCA_005047145.1
GCA_900540095.1
GCA_902625175.1
GCA_900760065.1
GCA_902641885.1
GCA_902764905.1
GCA_017483805.1
GCA_904419655.1
GCA_000383935.1
GCA_019219205.1
GCA_000264255.1
GCA_002863025.1
GCA_900582775.1
GCA_900078015.1
GCA_018439905.1
GCA_902798645.1
GCA_900407055.1
GCA_900140885.1
GCA_005145685.1
GCA_010592785.1
GCA_001986495.1
GCA_004302745.1
GCA_003789925.1
GCA_001071475.1
GCA_006541625.1
GCA_016939775.1
GCA_902161805.1
GCA_001634185.1
GCA_900164255.1
GCA_014634385.1
GCA_016601595.1
GCA_004330415.1
GCA_900591975.1
GCA_002136685.1
GCA_900162775.1
GCA_004170355.1
GCA_900059115.1
GCA_901010245.1
GCA_008709935.1
GCA_009742265.1
GCA_900057885.2
GCA_900987135.1
GCA_003637995.1
GCA_003842345.1
GCA_017639005.1
GCA_002489475.1
GCA_000833835.1
GCA_002131655.1
GCA_015273585.1
GCA_002568265.1
GCA_001611365.1
GCA_000324045.1
GCA_001237605.1
GCA_001305815.1
GCA_001305835.1
GCA_001223885.1
GCA_000324865.1
GCA_002565765.1
GCA_016808775.1
GCA_020389165.1
GCA_002131405.1
GCA_900407525.1
GCA_002489465.1
GCA_001485455.1
GCA_003996075.1
GCA_004323225.1
GCA_900987275.1
GCA_900049525.2
GCA_009742805.1
GCA_004120375.1
GCA_017693695.1
GCA_000943035.1
GCA_900061565.1
GCA_900487275.1
GCA_900477525.2
GCA_002555365.1
GCA_001191815.1
GCA_014634465.1
GCA_009812745.1
GCA_900096295.1
GCA_002198555.1
GCA_902161855.1
GCA_001741545.1
GCA_003320325.1
GCA_001276305.1
GCA_015862945.1
GCA_004302695.1
GCA_004009155.1
GCA_009939185.1
GCA_001488295.1
GCA_900140635.1
GCA_902167505.1
GCA_903927265.1
GCA_004181935.1
GCA_010590565.1
GCA_900601975.1
GCA_017987455.1
GCA_009864865.1
GCA_001940785.1
GCA_002836195.1
GCA_000431535.1
GCA_019418465.1
GCA_016287175.1
GCA_902641825.1
GCA_900765785.1
GCA_902625145.1
GCA_900547655.1
GCA_004019365.1
GCA_017856455.1
GCA_017442865.1
GCA_019411875.1
GCA_902597535.1
GCA_905203215.1
GCA_002186915.1
GCA_003170615.1
GCA_900465645.1
GCA_900753935.1
GCA_002726125.1
GCA_015494315.1
GCA_009994015.1
GCA_015709215.1
GCA_018969755.1
GCA_003242495.1
GCA_016190585.1
GCA_018268435.1
GCA_002699765.1
GCA_017860165.1
GCA_903951375.1
GCA_900319375.1
GCA_902759035.1
GCA_017505525.1
GCA_902793905.1
GCA_903848345.1
GCA_007121375.1
GCA_017412485.1
GCA_902597475.1
GCA_903899835.1
GCA_902778285.1
GCA_902559295.1
GCA_902519945.1
GCA_902547815.1
GCA_902594365.1
GCA_015065065.1
GCA_903886005.1
GCA_903865345.1
GCA_017446205.1
GCA_012512605.1
GCA_900314115.1
GCA_903881285.1
GCA_910586405.1
GCA_902788275.1
GCA_902787425.1
GCA_013362195.1
GCA_017396265.1
GCA_018649585.1
GCA_005889535.1
GCA_016926265.1
GCA_018819005.1
GCA_020047715.1
GCA_017965525.1
GCA_016872575.1
GCA_002710265.1
GCA_015060345.1
GCA_017480825.1
GCA_900470305.1
GCA_003661645.1
GCA_007896585.1
GCA_900316535.1
GCA_903820055.1
GCA_004555705.1
GCA_902366845.1
GCA_020628425.1
GCA_004020875.1
GCA_900548295.1
GCA_902618335.1
GCA_900556845.1
GCA_902641915.1
GCA_902778725.1
GCA_019409395.1
GCA_905203655.1
GCA_014200835.1
GCA_002300165.1
GCA_000633475.1
GCA_017652585.1
GCA_900601585.1
GCA_011392645.1
GCA_018439105.1
GCA_905211505.1
GCA_902167465.1
GCA_002801095.1
GCA_017114645.1
GCA_018727975.1
GCA_001984965.1
GCA_018257215.1
GCA_010587625.1
GCA_006225275.1
GCA_002141005.1
GCA_011006575.1
GCA_902163615.1
GCA_006371115.1
GCA_900166495.1
GCA_009812735.1
GCA_014634485.1
GCA_001320985.1
GCA_003046465.1
GCA_900487745.1
GCA_004170385.1
GCA_001511935.1
GCA_000938095.1
GCA_008710575.1
GCA_001874995.1
GCA_009742925.1
GCA_900056635.1
GCA_900987535.1
GCA_002832285.1
GCA_003496055.1
GCA_004110475.1
GCA_003587605.1
GCA_002983945.1
GCA_013305705.1
GCA_001457235.1
GCA_001619285.1
GCA_008330585.1
GCA_000324325.1
GCA_020023795.1
GCA_001229225.1
GCA_001234425.1
GCA_001409195.1
GCA_000323985.1
GCA_002201605.1
GCA_001659345.1
GCA_020389005.1
GCA_002988295.1
GCA_003188065.1
GCA_001943225.1
GCA_002011985.1
GCA_003491105.1
GCA_003638105.1
GCA_900990265.1
GCA_001697085.1
GCA_009743155.1
GCA_009934035.1
GCA_000941655.1
GCA_017693485.1
GCA_004153595.1
GCA_004169715.1
GCA_900157625.1
GCA_002567585.1
GCA_001193035.1
GCA_014634565.1
GCA_016603095.1
GCA_004315945.1
GCA_020740875.1
GCA_902165505.1
GCA_001721725.1
GCA_001070785.1
GCA_002942925.1
GCA_000787055.1
GCA_018138275.1
GCA_004009075.1
GCA_001496735.1
GCA_003425745.1
GCA_900139155.1
GCA_002429655.1
GCA_903850745.1
GCA_004004715.1
GCA_009888125.1
GCA_900599895.1
GCA_008017255.1
GCA_002797375.1
GCA_002980075.1
GCA_900557195.1
GCA_902388325.1
GCA_002449585.1
GCA_902641835.1
GCA_002471185.1
GCA_003209735.1
GCA_905199305.1
GCA_004962815.1
GCA_900759635.1
GCA_019418315.1
GCA_905205775.1
GCA_902591885.1
GCA_900181795.1
GCA_003552645.1
GCA_900473805.1
GCA_017937735.1
GCA_013150915.1
GCA_003695305.1
GCA_018652945.1
GCA_017647855.1
GCA_017392365.1
GCA_018654075.1
GCA_016930215.1
GCA_005889275.1
GCA_003223815.1
GCA_010032875.1
GCA_017446155.1
GCA_903892895.1
GCA_902760415.1
GCA_903885035.1
GCA_902800075.1
GCA_902774635.1
GCA_003387765.1
GCA_017650425.1
GCA_902533035.1
GCA_903843115.1
GCA_015064585.1
GCA_902556415.1
GCA_902582665.1
GCA_902619665.1
GCA_902519775.1
GCA_014869715.1
GCA_903881555.1
GCA_902549615.1
GCA_017409965.1
GCA_003242255.1
GCA_902767765.1
GCA_903915545.1
GCA_902789335.1
GCA_902791145.1
GCA_903855905.1
GCA_017396245.1
GCA_013349495.1
GCA_009705985.1
GCA_005788005.1
GCA_018659025.1
GCA_017413885.1
GCA_017539645.1
GCA_018652405.1
GCA_016215535.1
GCA_017633485.1
GCA_004297335.1
GCA_018669075.1
GCA_900470405.1
GCA_014239915.1
GCA_900181925.1
GCA_902597105.1
GCA_900316655.1
GCA_905197725.1
GCA_003503295.1
GCA_004018995.1
GCA_900550115.1
GCA_902625845.1
GCA_900556215.1
GCA_902643695.1
GCA_002394695.1
GCA_000431195.1
GCA_017421655.1
GCA_905212645.1
GCA_900113855.1
GCA_017995655.1
GCA_004795115.1
GCA_900588065.1
GCA_000483105.1
GCA_900558165.1
GCA_018423195.1
GCA_903930455.1
GCA_002304815.1
GCA_900130785.1
GCA_002264175.1
GCA_001491875.1
GCA_002240435.1
GCA_004301815.1
GCA_002942825.1
GCA_001072155.1
GCA_004300545.1
GCA_016939815.1
GCA_019352485.1
GCA_000707145.2
GCA_900690365.1
GCA_016601365.1
GCA_014634645.1
GCA_009646805.1
GCA_900591955.1
GCA_900487175.1
GCA_004169905.1
GCA_902705255.1
GCA_000945035.1
GCA_020179735.1
GCA_001806505.1
GCA_009743445.1
GCA_900060075.2
GCA_900982805.1
GCA_004323545.1
GCA_900035135.1
GCA_001855955.1
GCA_015352635.1
GCA_002990165.1
GCA_004135125.1
GCA_007674185.1
GCA_001044815.1
GCA_002633825.1
GCA_000323525.1
GCA_001409135.1
GCA_001239325.1
GCA_001238245.1
GCA_009756605.1
GCA_000324625.1
GCA_008726905.1
GCA_020388985.1
GCA_009935625.1
GCA_900034835.1
GCA_012934695.1
GCA_003203095.1
GCA_001948135.1
GCA_001183135.1
GCA_004013825.1
GCA_900990105.1
GCA_009743465.1
GCA_001016385.1
GCA_900193185.1
GCA_002927235.1
GCA_000938195.1
GCA_001582695.1
GCA_900487325.1
GCA_006493855.1
GCA_015912835.1
GCA_900592075.1
GCA_002076255.1
GCA_015686445.1
GCA_900166185.1
GCA_002209605.1
GCA_902159455.1
GCA_003571605.1
GCA_002360185.1
GCA_002943005.1
GCA_004301585.1
GCA_001307565.1
GCA_017565445.1
GCA_001492195.1
GCA_001538525.1
GCA_900131715.1
GCA_002382305.1
GCA_913053855.1
GCA_008180565.1
GCA_019448635.1
GCA_900589105.1
GCA_017558465.1
GCA_003343425.1
GCA_003058185.1
GCA_001531145.1
GCA_002341865.1
GCA_903861875.1
GCA_905213865.1
GCA_902763105.1
GCA_902641315.1
GCA_900754565.1
GCA_902519535.1
GCA_900544755.1
GCA_004018865.1
GCA_014804355.1
GCA_019424385.1
GCA_900316495.1
GCA_902619055.1
GCA_004320805.1
GCA_018896775.1
GCA_900468425.1
GCA_009694085.1
GCA_013151135.1
GCA_017471965.1
GCA_019244015.1
GCA_013288905.1
GCA_005805565.1
GCA_018222345.1
GCA_005880665.1
GCA_016183025.1
GCA_014894375.1
GCA_017415515.1
GCA_015664585.1
GCA_903913855.1
GCA_902763425.1
GCA_902781115.1
GCA_903871985.1
GCA_902773865.1
GCA_017531315.1
GCA_017646205.1
GCA_902783595.1
GCA_903918895.1
GCA_900763475.1
GCA_902515025.1
GCA_902545945.1
GCA_902526645.1
GCA_902528425.1
GCA_009780025.1
GCA_903886095.1
GCA_902769835.1
GCA_018380595.1
GCA_017437925.1
GCA_902765585.1
GCA_903820265.1
GCA_902785255.1
GCA_903936715.1
GCA_900314105.1
GCA_017405765.1
GCA_009704305.1
GCA_002702975.1
GCA_020059965.1
GCA_003223855.1
GCA_018262205.1
GCA_009693685.1
GCA_017940305.1
GCA_012514395.1
GCA_002919195.1
GCA_013287525.1
GCA_016869835.1
GCA_900468195.1
GCA_014239375.1
GCA_002188025.1
GCA_902616425.1
GCA_900313815.1
GCA_015056185.1
GCA_905211225.1
GCA_004016895.1
GCA_905194455.1
GCA_902578535.1
GCA_002293435.1
GCA_902641625.1
GCA_015066845.1
GCA_020026195.1
GCA_017936005.1
GCA_905199805.1
GCA_002920615.1
GCA_900187515.1
GCA_007677495.1
GCA_018062675.1
GCA_900600185.1
GCA_004004645.1
GCA_000952215.1
GCA_905214655.1
GCA_902167455.1
GCA_900140325.1
GCA_001539365.1
GCA_001490795.1
GCA_001984945.1
GCA_004301685.1
GCA_002943065.1
GCA_004328255.1
GCA_001069235.1
GCA_009930995.1
GCA_902164995.1
GCA_002221385.1
GCA_007001605.1
GCA_019793275.1
GCA_009812715.1
GCA_900595975.1
GCA_002574295.1
GCA_003970215.1
GCA_900160245.1
GCA_001582705.1
GCA_000942635.1
GCA_001875165.1
GCA_009934755.1
GCA_001017295.1
GCA_900989625.1
GCA_001154005.1
GCA_016806545.1
GCA_003495725.1
GCA_002130785.1
GCA_002988255.1
GCA_008269735.1
GCA_000599665.1
GCA_002576695.1
GCA_001071215.1
GCA_001717665.2
GCA_000325405.1
GCA_006874805.1
GCA_001877525.1
GCA_001236325.1
GCA_000323845.1
GCA_019670305.1
GCA_009912375.1
GCA_001659075.1
GCA_002567445.1
GCA_014526785.1
GCA_002988835.1
GCA_001943445.1
GCA_014168775.1
GCA_018109435.1
GCA_004014115.1
GCA_001115565.1
GCA_900989955.1
GCA_009742535.1
GCA_008711025.1
GCA_001086625.1
GCA_000943295.1
GCA_009932975.1
GCA_001251075.1
GCA_001512255.1
GCA_002576565.1
GCA_900596095.1
GCA_019400805.1
GCA_015686415.1
GCA_900165115.1
GCA_001609175.1
GCA_005237605.1
GCA_001741665.1
GCA_001069345.1
GCA_004328245.1
GCA_018677775.1
GCA_004301795.1
GCA_004007215.1
GCA_001497095.1
GCA_001538805.1
GCA_900140315.1
GCA_002378425.1
GCA_902761275.1
GCA_014803315.1
GCA_019772085.1
GCA_900581035.1
GCA_017419025.1
GCA_019890615.1
GCA_001884225.1
GCA_002859085.1
GCA_905200685.1
GCA_903915595.1
GCA_900315955.1
GCA_017534595.1
GCA_902641815.1
GCA_900764875.1
GCA_902591275.1
GCA_905201035.1
GCA_004019105.1
GCA_012728605.1
GCA_900317095.1
GCA_902588915.1
GCA_015057375.1
GCA_002187465.1
GCA_903881105.1
GCA_900467995.1
GCA_016780765.1
GCA_013287085.1
GCA_004562715.1
GCA_018814795.1
GCA_016926355.1
GCA_020049295.1
GCA_018697775.1
GCA_003476685.1
GCA_003577005.1
GCA_009701155.1
GCA_002730365.1
GCA_903960285.1
GCA_902770215.1
GCA_902788645.1
GCA_017937655.1
GCA_900320715.1
GCA_903878755.1
GCA_003451945.1
GCA_017508685.1
GCA_902512975.1
GCA_903924715.1
GCA_020024615.1
GCA_902611425.1
GCA_902547155.1
GCA_902539745.1
GCA_902597415.1
GCA_017460835.1
GCA_903953145.1
GCA_902609515.1
GCA_017612695.1
GCA_019417065.1
GCA_903832395.1
GCA_902803475.1
GCA_017623615.1
GCA_902774275.1
GCA_910587895.1
GCA_903879235.1
GCA_016870325.1
GCA_012329075.1
GCA_018665405.1
GCA_005778315.1
GCA_018241545.1
GCA_003551495.1
GCA_017525505.1
GCA_013821365.1
GCA_011371545.1
GCA_018677455.1
GCA_018820665.1
GCA_900468615.1
GCA_018895755.1
GCA_002187215.1
GCA_004557975.1
GCA_902540215.1
GCA_900320065.1
GCA_012523085.1
GCA_004017535.1
GCA_900758885.1
GCA_003280615.1
GCA_900762525.1
GCA_910579835.1
GCA_902641845.1
GCA_002481295.1
GCA_020628995.1
GCA_905213035.1
GCA_002803075.1
GCA_015712105.2
GCA_000576325.1
GCA_018004535.1
GCA_900585515.1
GCA_018439045.1
GCA_000952515.1
GCA_903864515.1
GCA_905200345.1
GCA_900130875.1
GCA_017114805.1
GCA_001499475.1
GCA_004636205.1
GCA_004301805.1
GCA_018677995.1
GCA_902159245.1
GCA_001072355.1
GCA_007833575.1
GCA_014325445.1
GCA_002880415.1
GCA_900096155.1
GCA_009812765.1
GCA_002196305.1
GCA_001321285.1
GCA_002585935.1
GCA_002265555.1
GCA_001258295.1
GCA_001549915.1
GCA_000945595.1
GCA_001086745.1
GCA_009743285.1
GCA_001017835.1
GCA_001346055.1
GCA_900988335.1
GCA_004012565.1
GCA_018135935.1
GCA_002787215.1
GCA_001842015.1
GCA_000833735.1
GCA_001752155.1
GCA_001658805.1
GCA_002560175.1
GCA_009912615.1
GCA_019670165.1
GCA_000324705.1
GCA_007845975.1
GCA_007845885.1
GCA_009756475.1
GCA_000324585.1
GCA_005707335.1
GCA_001622875.1
GCA_001759905.1
GCA_002577895.1
GCA_001055565.1
GCA_001845405.1
GCA_012934655.2
GCA_003496515.1
GCA_009689875.1
GCA_900988345.1
GCA_900055055.1
GCA_009742045.1
GCA_011326975.1
GCA_000946695.1
GCA_017693665.1
GCA_001582455.1
GCA_900487375.1
GCA_001512235.1
GCA_002575195.1
GCA_900595815.1
GCA_009812835.1
GCA_017426965.1
GCA_007000395.1
GCA_000707465.2
GCA_012030565.1
GCA_015353095.1
GCA_001069435.1
GCA_009735345.1
GCA_003790325.1
GCA_004301865.1
GCA_004008655.1
GCA_001494855.1
GCA_013047045.1
GCA_900141515.1
GCA_010594585.1
GCA_905215015.1
GCA_000952275.1
GCA_018423095.1
GCA_900581865.1
GCA_003527545.1
GCA_002553175.1
GCA_016613045.1
GCA_002099185.1
GCA_000437395.1
GCA_017632855.1
GCA_002395365.1
GCA_902642145.1
GCA_001304505.1
GCA_902770135.1
GCA_003280445.1
GCA_900548435.1
GCA_004021415.1
GCA_003538415.1
GCA_017626215.1
GCA_900321085.1
GCA_902635995.1
GCA_004321035.1
GCA_018899315.1
GCA_900469855.1
GCA_017613115.1
GCA_002718955.1
GCA_004559785.1
GCA_020059145.1
GCA_017550525.1
GCA_013202965.1
GCA_018897055.1
GCA_020048105.1
GCA_003162565.1
GCA_009698805.1
GCA_900771745.1
GCA_016191055.1
GCA_903885655.1
GCA_902781985.1
GCA_902772635.1
GCA_902771055.1
GCA_903826985.1
GCA_012516165.1
GCA_017443665.1
GCA_902618105.1
GCA_903872935.1
GCA_017439425.1
GCA_905612325.1
GCA_902619595.1
GCA_902582855.1
GCA_902556505.1
GCA_017620525.1
GCA_903944555.1
GCA_902525055.1
GCA_017472905.1
GCA_017940475.1
GCA_903907665.1
GCA_900314335.1
GCA_902793065.1
GCA_902759415.1
GCA_903844165.1
GCA_017470645.1
GCA_019244135.1
GCA_010028235.1
GCA_016192655.1
GCA_015478675.1
GCA_018818665.1
GCA_018267675.1
GCA_017999455.1
GCA_014894295.1
GCA_009918665.1
GCA_020029345.1
GCA_020628955.1
GCA_900468045.1
GCA_018830985.1
GCA_900181025.1
GCA_913063835.1
GCA_902543855.1
GCA_017467845.1
GCA_004554855.1
GCA_004021575.1
GCA_900546105.1
GCA_003280175.1
GCA_905211155.1
GCA_910577575.1
GCA_902642185.1
GCA_002369515.1
GCA_903946935.1
GCA_000437215.1
GCA_002705975.1
GCA_900215235.1
GCA_017498755.1
GCA_003444855.1
GCA_900601795.1
GCA_014802885.1
GCA_009875475.1
GCA_905479655.1
GCA_903971045.1
GCA_002801275.1
GCA_018442825.1
GCA_018727355.1
GCA_001605505.1
GCA_004302185.1
GCA_003789655.1
GCA_016642505.1
GCA_001068965.1
GCA_016939835.1
GCA_902164235.1
GCA_000786865.1
GCA_007000475.1
GCA_016457125.1
GCA_016601115.1
GCA_900591695.1
GCA_015912775.1
GCA_000836075.1
GCA_001252755.1
GCA_900050235.1
GCA_900053145.1
GCA_002724095.1
GCA_009742155.1
GCA_001115545.1
GCA_900065695.1
GCA_008121625.1
GCA_009691005.1
GCA_001183445.1
GCA_002952695.1
GCA_001845065.1
GCA_002985225.1
GCA_001760125.1
GCA_001659025.1
GCA_002558315.1
GCA_009912295.1
GCA_000323725.1
GCA_019670145.1
GCA_007846005.1
GCA_007845875.1
GCA_005457265.2
GCA_000325085.1
GCA_012974825.1
GCA_015273665.1
GCA_001752205.1
GCA_002574975.1
GCA_002990785.1
GCA_001947025.1
GCA_015138955.1
GCA_018328105.1
GCA_900034565.1
GCA_900989915.1
GCA_001072615.1
GCA_009742225.1
GCA_900036955.2
GCA_900059165.1
GCA_016820025.1
GCA_900049255.1
GCA_001247805.1
GCA_001861955.1
GCA_020831385.1
GCA_900596165.1
GCA_009812755.1
GCA_003716365.1
GCA_007000295.1
GCA_000707245.2
GCA_902164165.1
GCA_016939535.1
GCA_001074785.1
GCA_003796885.1
GCA_006226095.1
GCA_004302685.1
GCA_004634605.1
GCA_001491755.1
GCA_009833205.1
GCA_900138705.1
GCA_000941455.1
GCA_903912475.1
GCA_902162055.1
GCA_000521965.1
GCA_900584905.1
GCA_003513605.1
GCA_009865305.1
GCA_002585125.1
GCA_019219185.1
GCA_910586525.1
GCA_014238285.1
GCA_900541575.1
GCA_902642195.1
GCA_900540165.1
GCA_017543595.1
GCA_003210915.1
GCA_900550225.1
GCA_005046135.1
GCA_012519975.1
GCA_900319515.1
GCA_913050375.1
GCA_900753765.1
GCA_004320825.1
GCA_011371495.1
GCA_900470885.1
GCA_009693995.1
GCA_004559625.1
GCA_011388955.1
GCA_011042635.1
GCA_019348095.1
GCA_011055045.1
GCA_005888135.1
GCA_002731665.1
GCA_018819045.1
GCA_900759885.1
GCA_903939945.1
GCA_905207845.1
GCA_902779005.1
GCA_902767475.1
GCA_903897155.1
GCA_019137015.1
GCA_017413465.1
GCA_902604315.1
GCA_903939655.1
GCA_015064805.1
GCA_902528175.1
GCA_902540585.1
GCA_902549525.1
GCA_902563875.1
GCA_016293865.1
GCA_903839595.1
GCA_902553965.1
GCA_017445155.1
GCA_019137115.1
GCA_903907835.1
GCA_902781495.1
GCA_910585445.1
GCA_903833615.1
GCA_900317355.1
GCA_900766585.1
GCA_009700225.1
GCA_019306165.1
GCA_016865915.1
GCA_003223575.1
GCA_009936925.1
GCA_018266635.1
GCA_014382385.1
GCA_002713605.1
GCA_003245575.1
GCA_900489985.1
GCA_018896235.1
GCA_014800845.1
GCA_018703245.1
GCA_004321305.1
GCA_900751995.1
GCA_902529155.1
GCA_900556935.1
GCA_019409935.1
GCA_004964105.1
GCA_900761995.1
GCA_003210455.1
GCA_900752375.1
GCA_900551065.1
GCA_902642225.1
GCA_017467535.1
GCA_910584625.1
GCA_900769625.1
GCA_000719925.1
GCA_900119645.1
GCA_009766225.1
GCA_018002535.1
GCA_900583115.1
GCA_000692115.1
GCA_900074995.1
GCA_902787505.1
GCA_002478185.1
GCA_900138715.1
GCA_009833385.1
GCA_001495875.1
GCA_003991095.1
GCA_004302215.1
GCA_901482485.1
GCA_018677875.1
GCA_003797325.1
GCA_019900785.1
GCA_003319895.1
GCA_001727545.1
GCA_007000385.1
GCA_009812875.1
GCA_013111975.1
GCA_009904355.1
GCA_015881025.1
GCA_001250875.1
GCA_009933195.1
GCA_016506385.1
GCA_016622205.1
GCA_018253495.1
GCA_003492585.1
GCA_009743195.1
GCA_001072815.1
GCA_900990255.1
GCA_002832275.1
GCA_019349805.1
GCA_018972245.1
GCA_001943285.1
GCA_002990655.1
GCA_009916205.1
GCA_002807155.1
GCA_001658555.1
GCA_003031485.1
GCA_000325385.1
GCA_009756585.1
GCA_001229485.1
GCA_001234305.1
GCA_009756455.1
GCA_002005285.1
GCA_020388735.1
GCA_015698535.1
GCA_002201705.1
GCA_003589245.1
GCA_002984165.1
GCA_001942875.1
GCA_002164635.4
GCA_019349235.1
GCA_004013435.1
GCA_900983275.1
GCA_001221965.1
GCA_009742145.1
GCA_900026315.1
GCA_018252715.1
GCA_003324555.1
GCA_004169865.1
GCA_001250915.1
GCA_002182405.1
GCA_004009875.1
GCA_900598595.1
GCA_009728415.1
GCA_016602915.1
GCA_007000415.1
GCA_006377085.1
GCA_902162245.1
GCA_003571645.1
GCA_001069755.1
GCA_016758095.1
GCA_002943085.1
GCA_004302485.1
GCA_017357125.1
GCA_009833545.1
GCA_001417005.1
GCA_900140045.1
GCA_002856445.1
GCA_905215725.1
GCA_000342325.1
GCA_900557965.1
GCA_900586885.1
GCA_000632245.1
GCA_017634495.1
GCA_002237795.1
GCA_905207085.1
GCA_903922365.1
GCA_900770495.1
GCA_902642295.1
GCA_900752705.1
GCA_902768645.1
GCA_902559455.1
GCA_900544385.1
GCA_004021055.1
GCA_014846845.1
GCA_902532865.1
GCA_900543475.1
GCA_900757145.1
GCA_004320915.1
GCA_015488435.1
GCA_018894825.1
GCA_900467885.1
GCA_017631895.1
GCA_004563475.1
GCA_013214455.1
GCA_013286265.1
GCA_020626005.1
GCA_015223015.1
GCA_016190925.1
GCA_019308785.1
GCA_009704985.1
GCA_018821265.1
GCA_903957625.1
GCA_902768095.1
GCA_902766175.1
GCA_017517665.1
GCA_902771265.1
GCA_903903555.1
GCA_019418145.1
GCA_017558035.1
GCA_903866405.1
GCA_903953285.1
GCA_017561205.1
GCA_902518135.1
GCA_902595565.1
GCA_902515345.1
GCA_902536845.1
GCA_014869685.1
GCA_903894735.1
GCA_902528445.1
GCA_017387615.1
GCA_012510625.1
GCA_903894705.1
GCA_900313985.1
GCA_017527065.1
GCA_902786735.1
GCA_902784235.1
GCA_903925125.1
GCA_019309065.1
GCA_009726025.1
GCA_005880935.1
GCA_004356055.1
GCA_018240935.1
GCA_017443845.1
GCA_005883765.1
GCA_016872995.1
GCA_013152035.1
GCA_009994815.1
GCA_900468605.1
GCA_017884425.1
GCA_011374575.1
GCA_004321185.1
GCA_905202755.1
GCA_902632345.1
GCA_015069625.1
GCA_017479935.1
GCA_004961445.1
GCA_900548515.1
GCA_003215715.1
GCA_902773135.1
GCA_000435115.1
GCA_902642305.1
GCA_018385335.1
GCA_020629175.1
GCA_900066315.1
GCA_003001735.1
GCA_018002175.1
GCA_000418555.1
GCA_001905795.1
GCA_900580875.1
GCA_000388155.1
GCA_900076315.1
GCA_903832035.1
GCA_002857295.1
GCA_002801735.1
GCA_009833675.1
GCA_001496175.1
GCA_001987375.1
GCA_004301335.1
GCA_015862795.1
GCA_902165375.1
GCA_001069105.1
GCA_016903735.1
GCA_902162965.1
GCA_000736325.1
GCA_007000435.1
GCA_015686575.1
GCA_004123205.1
GCA_900596055.1
GCA_002570855.1
GCA_001721375.1
GCA_001251535.1
GCA_004170105.1
GCA_018253415.1
GCA_901456165.1
GCA_900022135.1
GCA_009743335.1
GCA_001017015.1
GCA_900990095.1
GCA_002831915.1
GCA_001969775.1
GCA_002951655.1
GCA_001947045.1
GCA_002988665.1
GCA_003608505.1
GCA_020388765.1
GCA_001658895.1
GCA_002807415.1
GCA_019670445.1
GCA_000022825.1
GCA_003960625.1
GCA_001228805.1
GCA_019670325.1
GCA_006376535.2
GCA_000518025.1
GCA_002835575.1
GCA_020388715.1
GCA_003588045.1
GCA_002990445.1
GCA_001944405.1
GCA_012934475.1
GCA_002318375.1
GCA_002832215.1
GCA_900983205.1
GCA_009742665.1
GCA_019399275.1
GCA_016622285.1
GCA_018253315.1
GCA_003174735.1
GCA_004170305.1
GCA_001252095.1
GCA_018883565.1
GCA_018791885.1
GCA_001327355.1
GCA_014634365.1
GCA_016602795.1
GCA_003862635.1
GCA_002220935.1
GCA_902163135.1
GCA_016925435.1
GCA_019992825.1
GCA_015862885.1
GCA_004301355.1
GCA_001988635.1
GCA_008326785.2
GCA_001498495.1
GCA_001064715.1
GCA_900132425.1
GCA_903870315.1
GCA_008641355.1
GCA_000582615.1
GCA_900601515.1
GCA_003574445.1
GCA_014852395.1
GCA_013822495.1
GCA_900168275.1
GCA_900545985.1
GCA_020722865.1
GCA_900545415.1
GCA_902642515.1
GCA_001303955.1
GCA_902780695.1
GCA_902569085.1
GCA_900549575.1
GCA_004017485.1
GCA_014846715.1
GCA_903837935.1
GCA_900319065.1
GCA_900759545.1
GCA_900180495.1
GCA_016179185.1
GCA_010030405.1
GCA_900466685.1
GCA_017392345.1
GCA_016288405.1
GCA_011682615.1
GCA_016868535.1
GCA_017961265.1
GCA_018241455.1
GCA_002724335.1
GCA_016180865.1
GCA_005789205.1
GCA_018820345.1
GCA_900763165.1
GCA_903920715.1
GCA_902785025.1
GCA_903921405.1
GCA_902780605.1
GCA_905235995.1
GCA_003501365.1
GCA_017647445.1
GCA_902540315.1
GCA_903890305.1
GCA_905199575.1
GCA_902581925.1
GCA_902635625.1
GCA_902580335.1
GCA_902522505.1
GCA_017532085.1
GCA_903906895.1
GCA_902789475.1
GCA_017400265.1
GCA_017619985.1
GCA_903929875.1
GCA_902777445.1
GCA_903855755.1
GCA_910586095.1
GCA_903961165.1
GCA_900753515.1
GCA_009668955.1
GCA_018656985.1
GCA_012514645.1
GCA_003224715.1
GCA_005808905.1
GCA_020057365.1
GCA_017548125.1
GCA_009937165.1
GCA_014382075.1
GCA_016869285.1
GCA_900467405.1
GCA_003229275.1
GCA_013286085.1
GCA_004321255.1
GCA_900545765.1
GCA_902600875.1
GCA_017537905.1
GCA_019424135.1
GCA_004016805.1
GCA_900544225.1
GCA_003212175.1
GCA_017522505.1
GCA_905210145.1
GCA_902642325.1
GCA_900554545.1
GCA_018222915.1
GCA_900547735.1
GCA_006680105.1
GCA_018004275.1
GCA_002113135.1
GCA_002803155.1
GCA_900591005.1
GCA_000208765.1
GCA_900076565.1
GCA_902796925.1
GCA_900140835.1
GCA_001491235.1
GCA_004008975.1
GCA_004301455.1
GCA_004798625.1
GCA_019992865.1
GCA_001075145.1
GCA_017742895.1
GCA_902159995.1
GCA_002209765.1
GCA_900691915.1
GCA_017426915.1
GCA_000833715.1
GCA_015844565.1
GCA_900592905.1
GCA_900476825.2
GCA_001253075.1
GCA_004922775.1
GCA_900056555.1
GCA_017694055.1
GCA_009742445.1
GCA_001109825.1
GCA_001201195.1
GCA_900995685.1
GCA_900021965.1
GCA_902849895.1
GCA_016888965.1
GCA_001844085.1
GCA_002985615.1
GCA_003588365.1
GCA_008922525.1
GCA_002570465.1
GCA_009912355.1
GCA_003085915.1
GCA_001409175.1
GCA_003074435.1
GCA_019670185.1
GCA_012044475.1
GCA_008922795.1
GCA_002566925.1
GCA_003587825.1
GCA_002990905.1
GCA_002131185.1
GCA_016889125.1
GCA_900033105.1
GCA_003639245.1
GCA_003597545.1
GCA_900027625.1
GCA_001694285.1
GCA_009743215.1
GCA_016807225.1
GCA_900049985.1
GCA_001253535.1
GCA_001582485.1
GCA_004912245.1
GCA_002576055.1
GCA_900591255.1
GCA_014243215.1
GCA_008271195.1
GCA_900688195.1
GCA_000707405.2
GCA_902161595.1
GCA_015277975.1
GCA_001074595.1
GCA_002140255.1
GCA_006225315.1
GCA_004301875.1
GCA_001986025.1
GCA_001902635.1
GCA_001417065.1
GCA_900138955.1
GCA_900314465.1
GCA_900635425.1
GCA_016427645.1
GCA_900602685.1
GCA_001905485.1
GCA_900187645.1
GCA_003532095.1
GCA_020005185.1
GCA_002390995.1
GCA_020253525.1
GCA_017541785.1
GCA_902643715.1
GCA_905197435.1
GCA_902780445.1
GCA_003212555.1
GCA_900550965.1
GCA_004016695.1
GCA_017523785.1
GCA_004555535.1
GCA_900316435.1
GCA_902590855.1
GCA_900978495.1
GCA_009922595.1
GCA_016285995.1
GCA_011050765.1
GCA_020442865.1
GCA_900469105.1
GCA_014381695.1
GCA_009927175.1
GCA_004292605.1
GCA_018900955.1
GCA_002710885.1
GCA_014190295.1
GCA_016203765.1
GCA_016871095.1
GCA_903891565.1
GCA_902781325.1
GCA_017620175.1
GCA_903833675.1
GCA_902777755.1
GCA_902801215.1
GCA_017619905.1
GCA_017391275.1
GCA_902791125.1
GCA_903840825.1
GCA_017400345.1
GCA_902555165.1
GCA_902563555.1
GCA_902569425.1
GCA_902527775.1
GCA_003531585.1
GCA_903820615.1
GCA_902609495.1
GCA_017378835.1
GCA_017421425.1
GCA_902800505.1
GCA_900321835.1
GCA_903897395.1
GCA_902772375.1
GCA_903931975.1
GCA_020200195.1
GCA_900757435.1
GCA_009700635.1
GCA_003165675.1
GCA_016927455.1
GCA_018241165.1
GCA_003557255.1
GCA_017502125.1
GCA_011330975.1
GCA_012797405.1
GCA_900467315.1
GCA_013697055.1
GCA_011056505.1
GCA_018669845.1
GCA_002187175.1
GCA_905206455.1
GCA_902601655.1
GCA_019417825.1
GCA_016281555.1
GCA_004963315.1
GCA_905202145.1
GCA_003214195.1
GCA_902765205.1
GCA_000434215.1
GCA_902641785.1
GCA_016291285.1
GCA_012960135.1
GCA_900538735.1
GCA_012911845.1
GCA_016765175.1
GCA_900187465.1
GCA_000725655.1
GCA_900602145.1
GCA_013897035.1
GCA_900077335.1
GCA_903936775.1
GCA_900135465.1
GCA_003204595.1
GCA_001491155.1
GCA_004636965.1
GCA_004302115.1
GCA_006225575.1
GCA_001455435.1
GCA_000308335.1
GCA_902165585.1
GCA_001456095.3
GCA_000706885.2
GCA_007001365.1
GCA_014243195.1
GCA_016456695.1
GCA_002570735.1
GCA_900595835.1
GCA_013184005.1
GCA_001261415.1
GCA_004920645.1
GCA_018253715.1
GCA_011327225.1
GCA_002927215.1
GCA_009743375.1
GCA_019399125.1
GCA_003490965.1
GCA_900986665.1
GCA_000966875.1
GCA_012934615.1
GCA_001944555.1
GCA_003203255.1
GCA_001659395.1
GCA_007679475.1
GCA_001709955.1
GCA_018141385.1
GCA_019670465.1
GCA_003085935.1
GCA_016454245.1
GCA_006376505.1
GCA_001656075.1
GCA_001710615.1
GCA_002583535.1
GCA_001622905.1
GCA_004327565.1
GCA_001946745.1
GCA_016944755.1
GCA_900995585.1
GCA_004013745.1
GCA_900028055.1
GCA_009742635.1
GCA_001695095.1
GCA_900191195.1
GCA_000946015.1
GCA_901456185.1
GCA_004921865.1
GCA_001256495.1
GCA_014116785.1
GCA_900598695.1
GCA_015844555.1
GCA_016456735.1
GCA_014243205.1
GCA_017310685.1
GCA_009390805.1
GCA_902163115.1
GCA_000543365.1
GCA_016642385.1
GCA_006225805.1
GCA_019703005.1
GCA_004302135.1
GCA_004008795.1
GCA_001496235.1
GCA_003204835.1
GCA_900130555.1
GCA_903883275.1
GCA_008640545.1
GCA_019974195.1
GCA_900585295.1
GCA_000383635.1
GCA_009799935.1
GCA_018002235.1
GCA_013314535.1
GCA_001517445.1
GCA_019637235.1
GCA_019409105.1
GCA_902642455.1
GCA_905211975.1
GCA_018377795.1
GCA_003281285.1
GCA_905204895.1
GCA_004016835.1
GCA_015056305.1
GCA_017391465.1
GCA_902603535.1
GCA_905204095.1
GCA_002187225.1
GCA_009845835.1
GCA_017885325.1
GCA_900465885.1
GCA_019746105.1
GCA_017885725.1
GCA_018065985.1
GCA_003023645.1
GCA_018667635.1
GCA_009838405.1
GCA_004356905.1
GCA_016210325.1
GCA_009699465.1
GCA_015489315.1
GCA_017436085.1
GCA_903939185.1
GCA_902801185.1
GCA_903845245.1
GCA_902770225.1
GCA_905210375.1
GCA_012842105.1
GCA_017531775.1
GCA_902588055.1
GCA_903938955.1
GCA_017542425.1
GCA_902619835.1
GCA_902601105.1
GCA_902570895.1
GCA_902634775.1
GCA_902764395.1
GCA_903906745.1
GCA_903840285.1
GCA_017555935.1
GCA_017420625.1
GCA_905199095.1
GCA_903933105.1
GCA_902774765.1
GCA_902789595.1
GCA_903877845.1
GCA_017559445.1
GCA_017354655.1
GCA_002687455.1
GCA_009701845.1
GCA_003250155.1
GCA_018900075.1
GCA_004292795.1
GCA_017395245.1
GCA_014383455.1
GCA_010028705.1
GCA_900467565.1
GCA_016794225.1
GCA_018902595.1
GCA_018698925.1
GCA_004321325.1
GCA_902537985.1
GCA_900318055.1
GCA_014846485.1
GCA_016283435.1
GCA_004020145.1
GCA_900552145.1
GCA_902619715.1
GCA_900548475.1
GCA_902641675.1
GCA_902800065.1
GCA_002372235.1
GCA_001044495.1
GCA_905207275.1
GCA_018613235.1
GCA_018005525.1
GCA_900110195.1
GCA_003024215.1
GCA_900582555.1
GCA_900558615.1
GCA_018502325.1
GCA_903871315.1
GCA_900138985.1
GCA_003284885.1
GCA_001490755.1
GCA_002892705.1
GCA_004302395.1
GCA_006225835.1
GCA_902165525.1
GCA_000287935.1
GCA_902163835.1
GCA_001456055.3
GCA_002880595.1
GCA_017310995.1
GCA_014243175.1
GCA_002284155.1
GCA_002569825.1
GCA_900594095.1
GCA_001252815.1
GCA_004922635.1
GCA_005785225.1
GCA_020467985.1
GCA_002591765.1
GCA_003640785.1
GCA_009743145.1
GCA_003493425.1
GCA_900017055.1
GCA_009690135.1
GCA_900986955.1
GCA_018734065.1
GCA_001942735.1
GCA_001184545.1
GCA_001074075.1
GCA_002576005.1
GCA_001711295.1
GCA_012044215.1
GCA_003085955.1
GCA_019670225.1
GCA_019670265.1
GCA_008630575.1
GCA_009911855.1
GCA_009935145.1
GCA_001622625.1
GCA_002990205.1
GCA_002445055.1
GCA_001844765.1
GCA_001280325.1
GCA_900990295.1
GCA_003638085.1
GCA_003724495.1
GCA_009743025.1
GCA_001694045.1
GCA_001937965.1
GCA_019794815.1
GCA_017693765.1
GCA_005785265.1
GCA_900060745.1
GCA_001256915.1
GCA_009830095.1
GCA_002584925.1
GCA_003348135.1
GCA_014243055.1
GCA_007114725.1
GCA_019780995.1
GCA_902165545.1
GCA_000455685.1
GCA_902158975.1
GCA_006226155.1
GCA_904863095.1
GCA_004302515.1
GCA_001509915.1
GCA_001490155.1
GCA_003204565.1
GCA_900130835.1
GCA_903918675.1
GCA_016893965.1
GCA_013169535.1
GCA_002723575.1
GCA_900177315.1
GCA_018002675.1
GCA_014253015.1
GCA_002871465.1
GCA_900539015.1
GCA_013299055.1
GCA_018372025.1
GCA_902798185.1
GCA_902642475.1
GCA_000980575.1
GCA_003210435.1
GCA_905203135.1
GCA_004019155.1
GCA_016287765.1
GCA_902759125.1
GCA_902632095.1
GCA_004321125.1
GCA_013607755.1
GCA_014800235.1
GCA_903847765.1
GCA_005793255.1
GCA_900472095.1
GCA_014383725.1
GCA_018675135.1
GCA_016937135.1
GCA_020048125.1
GCA_018649475.1
GCA_003225565.1
GCA_019306365.1
GCA_014189975.1
GCA_017450465.1
GCA_903942425.1
GCA_902784425.1
GCA_902764925.1
GCA_903994985.1
GCA_900313225.1
GCA_017889665.1
GCA_017645685.1
GCA_902614895.1
GCA_903855525.1
GCA_018110905.1
GCA_902524145.1
GCA_902616525.1
GCA_902562025.1
GCA_902560585.1
GCA_015064695.1
GCA_903921815.1
GCA_902614725.1
GCA_017424045.1
GCA_003543125.1
GCA_902767885.1
GCA_903915885.1
GCA_900318165.1
GCA_900317995.1
GCA_903848745.1
GCA_018821365.1
GCA_005887925.1
GCA_005879945.1
GCA_016195345.1
GCA_017421045.1
GCA_018240625.1
GCA_903970335.1
GCA_017616655.1
GCA_018815125.1
GCA_004366985.1
GCA_900470855.1
GCA_016869555.1
GCA_017885205.1
GCA_020445335.1
GCA_004320725.1
GCA_902517375.1
GCA_905201285.1
GCA_017445585.1
GCA_019417645.1
GCA_004020775.1
GCA_905211475.1
GCA_902542305.1
GCA_000432655.1
GCA_902641575.1
GCA_000432455.1
GCA_017545045.1
GCA_903905135.1
GCA_905209595.1
GCA_900188495.1
GCA_019219825.1
GCA_018003835.1
GCA_007828335.1
GCA_900602455.1
GCA_020710005.1
GCA_016894125.1
GCA_903822555.1
GCA_900139565.1
GCA_001536685.1
GCA_001499055.1
GCA_001509895.1
GCA_004302105.1
GCA_011769825.1
GCA_002942985.1
GCA_000346445.1
GCA_015230135.1
GCA_002861285.1
GCA_012956125.1
GCA_901006065.1
GCA_014243075.1
GCA_014489315.1
GCA_015846045.1
GCA_009904485.1
GCA_004170265.1
GCA_900488155.1
GCA_014116765.1
GCA_000937915.1
GCA_003703685.1
GCA_001694435.1
GCA_009743355.1
GCA_019397375.1
GCA_003638045.1
GCA_001183205.1
GCA_900984995.1
GCA_001841115.1
GCA_018035215.1
GCA_002984445.1
GCA_015139735.1
GCA_001622705.1
GCA_002575495.1
GCA_001018915.2
GCA_006376435.1
GCA_019670345.1
GCA_019670285.1
GCA_001601285.1
GCA_018968725.1
GCA_002568015.1
GCA_016808565.1
GCA_002990065.1
GCA_002144215.1
GCA_001840645.1
GCA_001566675.1
GCA_900990325.1
GCA_018328325.1
GCA_900047985.1
GCA_001017225.1
GCA_001694495.1
GCA_900026205.1
GCA_900455395.1
GCA_000946875.1
GCA_017156435.1
GCA_001255755.1
GCA_003020445.1
GCA_002574505.1
GCA_001200615.1
GCA_014243225.1
GCA_003348295.1
GCA_901006335.1
GCA_001006125.1
GCA_902162795.1
GCA_014852855.1
GCA_000499565.1
GCA_018677895.1
GCA_013734035.1
GCA_004301235.1
GCA_001605215.1
GCA_001498015.1
GCA_008364225.1
GCA_900139505.1
GCA_902775595.1
GCA_016893665.1
GCA_000952595.1
GCA_900576605.1
GCA_900177505.1
GCA_000720295.1
GCA_018002995.1
GCA_002574545.1
GCA_000433915.1
GCA_903903185.1
GCA_002481685.1
GCA_902787145.1
GCA_902641595.1
GCA_900764935.1
GCA_000635635.1
GCA_900757465.1
GCA_004018965.1
GCA_019421425.1
GCA_905193985.1
GCA_902590205.1
GCA_014804565.1
GCA_002853015.1
GCA_017851825.1
GCA_016286735.1
GCA_903898965.1
GCA_017415085.1
GCA_900472585.1
GCA_004559635.1
GCA_005789365.1
GCA_009937285.1
GCA_005880575.1
GCA_005879585.1
GCA_009699605.1
GCA_903941025.1
GCA_902755585.1
GCA_017521565.1
GCA_900314315.1
GCA_902779985.1
GCA_900547755.1
GCA_009787685.1
GCA_017965085.1
GCA_902510655.1
GCA_903888225.1
GCA_017525405.1
GCA_902623785.1
GCA_902594355.1
GCA_902591145.1
GCA_902633335.1
GCA_902795125.1
GCA_902825905.1
GCA_902535485.1
GCA_017538505.1
GCA_017474705.1
GCA_905235445.1
GCA_902771415.1
GCA_903995075.1
GCA_017456365.1
GCA_903926255.1
GCA_902774965.1
GCA_005791665.1
GCA_004356615.1
GCA_004356175.1
GCA_016210545.1
GCA_018240825.1
GCA_015663615.1
GCA_011055855.1
GCA_003648635.1
GCA_900467355.1
GCA_016870035.1
GCA_011052315.1
GCA_900770905.1
GCA_020029535.1
GCA_900181155.1
GCA_902525825.1
GCA_900313135.1
GCA_017620975.1
GCA_018372305.1
GCA_004019335.1
GCA_905207015.1
GCA_902612425.1
GCA_002358485.1
GCA_902641645.1
GCA_902757755.1
GCA_019422265.1
GCA_017412365.1
GCA_905200835.1
GCA_002560985.1
GCA_018005115.1
GCA_014905535.1
GCA_900602625.1
GCA_001269805.1
GCA_008640605.1
GCA_013710495.1
GCA_903856815.1
GCA_900139645.1
GCA_009833175.1
GCA_001487995.1
GCA_000212975.1
GCA_004301395.1
GCA_900635995.1
GCA_003789165.1
GCA_000237025.2
GCA_014854925.1
GCA_902159695.1
GCA_006373585.1
GCA_900689655.1
GCA_003348395.1
GCA_014243065.1
GCA_900592835.1
GCA_003408695.1
GCA_001252155.1
GCA_004170165.1
GCA_016506765.1
GCA_000947635.1
GCA_017693875.1
GCA_900019715.1
GCA_001399355.1
GCA_009742415.1
GCA_902842795.1
GCA_001183165.1
GCA_900984865.1
GCA_001842005.1
GCA_002917855.1
GCA_016904555.1
GCA_002565565.1
GCA_001070415.1
GCA_900162365.1
GCA_009912775.1
GCA_003085875.1
GCA_019670425.1
GCA_019670245.1
GCA_001595585.1
GCA_001825975.1
GCA_015774855.1
GCA_008923145.1
GCA_002530635.1
GCA_003176855.1
GCA_002984785.1
GCA_001851035.1
GCA_900039605.1
GCA_004012365.1
GCA_900994565.1
GCA_009743245.1
GCA_001223485.1
GCA_019399005.1
GCA_901456215.1
GCA_900058695.1
GCA_904884465.1
GCA_003205045.1
GCA_900485515.1
GCA_002559955.1
GCA_900596715.1
GCA_014243275.1
GCA_003348595.1
GCA_900690645.1
GCA_006374045.1
GCA_902159965.1
GCA_000611735.2
GCA_900166945.1
GCA_006225375.1
GCA_015832035.1
GCA_004301485.1
GCA_000195715.1
GCA_001417105.1
GCA_009833595.1
GCA_900131695.1
GCA_905215045.1
GCA_900460895.1
GCA_008640685.1
GCA_000510915.2
GCA_900589365.1
GCA_008039505.1
GCA_018004985.1
GCA_009826915.1
GCA_900556035.1
GCA_020629545.1
GCA_900315765.1
GCA_017404825.1
GCA_902641855.1
GCA_002491635.1
GCA_902538515.1
GCA_008672075.1
GCA_004021665.1
GCA_004554335.1
GCA_902535885.1
GCA_902772205.1
GCA_016286655.1
GCA_900181285.1
GCA_015060225.1
GCA_003645455.1
GCA_014383555.1
GCA_008081615.1
GCA_900470475.1
GCA_003485005.1
GCA_004560045.1
GCA_003694765.1
GCA_015222965.1
GCA_005881255.1
GCA_003105225.1
GCA_014859275.1
GCA_017439715.1
GCA_020439785.1
GCA_902785125.1
GCA_903958735.1
GCA_903823135.1
GCA_902786135.1
GCA_902798265.1
GCA_017398165.1
GCA_017629365.1
GCA_902515555.1
GCA_903880205.1
GCA_017465745.1
GCA_902630665.1
GCA_902617955.1
GCA_902592045.1
GCA_902567495.1
GCA_017465725.1
GCA_903860375.1
GCA_902513395.1
GCA_016284145.1
GCA_017440685.1
GCA_903929315.1
GCA_902770865.1
GCA_903867215.1
GCA_903934655.1
GCA_902799425.1
GCA_017937135.1
GCA_020200175.1
GCA_018654015.1
GCA_009846085.1
GCA_015660225.1
GCA_005800575.1
GCA_014894345.1
GCA_003249795.1
GCA_009908725.1
GCA_014860585.1
GCA_900472985.1
GCA_009694095.1
GCA_011048945.1
GCA_004321175.1
GCA_015056885.1
GCA_900317265.1
GCA_903889655.1
GCA_009782285.1
GCA_004021405.1
GCA_900551365.1
GCA_003279365.1
GCA_900757065.1
GCA_902641865.1
GCA_902758545.1
GCA_015260785.1
GCA_905480615.1
GCA_905213685.1
GCA_902506085.1
GCA_017986715.1
GCA_012034935.1
GCA_002112695.1
GCA_900582735.1
GCA_008640715.1
GCA_900460945.1
GCA_905478065.1
GCA_002801425.1
GCA_009833725.1
GCA_020685385.1
GCA_004794295.1
GCA_004301555.1
GCA_019443585.1
GCA_006225755.1
GCA_902159345.1
GCA_000455625.1
GCA_902163665.1
GCA_006373385.1
GCA_002301085.1
GCA_009653765.1
GCA_014243115.1
GCA_900594635.1
GCA_002566545.1
GCA_013154695.1
GCA_004920555.1
GCA_000805045.1
GCA_016802795.1
GCA_016622505.1
GCA_002135445.1
GCA_009743275.1
GCA_900034425.1
GCA_900994795.1
GCA_001183255.1
GCA_902845675.1
GCA_001943595.1
GCA_002988595.1
GCA_018884485.1
GCA_003687055.1
GCA_001826375.1
GCA_002566105.1
GCA_007813675.1
GCA_003074255.1
GCA_019670385.1
GCA_001236805.1
GCA_019670405.1
GCA_008630435.1
GCA_002568235.1
GCA_900045395.1
GCA_019915405.1
GCA_001071635.1
GCA_002985265.1
GCA_001841275.1
GCA_001900985.1
GCA_018329345.1
GCA_003492925.1
GCA_900990225.1
GCA_900023355.1
GCA_009743595.1
GCA_001016615.1
GCA_900455115.1
GCA_009870015.1
GCA_004920575.1
GCA_013154895.1
GCA_904884515.1
GCA_013377575.1
GCA_900596225.1
GCA_014243295.1
GCA_016456755.1
GCA_016093595.1
GCA_006372635.1
GCA_902165575.1
GCA_000877275.1
GCA_009896605.1
GCA_006225735.1
GCA_016904095.1
GCA_004301655.1
GCA_000812165.1
GCA_009833745.1
GCA_001416855.1
GCA_900131225.1
GCA_903820325.1
GCA_001686385.1
GCA_900559045.1
GCA_900602115.1
GCA_002992185.1
GCA_002803085.1
GCA_018006555.1
GCA_002289525.1
GCA_905187835.1
GCA_020026115.1
GCA_017938065.1
GCA_004554655.1
GCA_902641935.1
GCA_900764975.1
GCA_003279335.1
GCA_900545165.1
GCA_004962665.1
GCA_905204255.1
GCA_017550175.1
GCA_900318765.1
GCA_902531385.1
GCA_002186485.1
GCA_011358365.1
GCA_016794285.1
GCA_900468675.1
GCA_009839505.1
GCA_002400765.1
GCA_006227105.1
GCA_003693915.1
GCA_010028665.1
GCA_018654225.1
GCA_016199265.1
GCA_003648915.1
GCA_019246335.1
GCA_011372875.1
GCA_017886505.1
GCA_902796365.1
GCA_902791905.1
GCA_903820015.1
GCA_900321235.1
GCA_903909845.1
GCA_006226985.1
GCA_017442705.1
GCA_902514225.1
GCA_903865555.1
GCA_017435045.1
GCA_902566615.1
GCA_902547615.1
GCA_902634935.1
GCA_902612775.1
GCA_017435695.1
GCA_903926345.1
GCA_902557325.1
GCA_017546625.1
GCA_017414595.1
GCA_903826715.1
GCA_902770255.1
GCA_900314085.1
GCA_903869815.1
GCA_902773055.1
GCA_007280195.1
GCA_009700605.1
GCA_003224585.1
GCA_003154695.1
GCA_017440755.1
GCA_003175845.1
GCA_011047515.1
GCA_002698325.1
GCA_014190535.1
GCA_016281015.1
GCA_002711435.1
GCA_900469155.1
GCA_016927395.1
GCA_011040025.1
GCA_900181845.1
GCA_902518295.1
GCA_900555665.1
GCA_019418305.1
GCA_004556655.1
GCA_004017055.1
GCA_900540555.1
GCA_902573045.1
GCA_900763115.1
GCA_902641965.1
GCA_017453835.1
GCA_017960785.1
GCA_018067345.1
GCA_905212265.1
GCA_001989355.1
GCA_016463235.1
GCA_002237655.1
GCA_002112825.1
GCA_900576595.1
GCA_016616025.1
GCA_014101385.1
GCA_902783785.1
GCA_002799985.1
GCA_010591095.1
GCA_001494835.1
GCA_000193615.3
GCA_004301765.1
GCA_014189335.1
GCA_006225745.1
GCA_009896635.1
GCA_000355725.1
GCA_902162035.1
GCA_006372325.1
GCA_901002095.1
GCA_014243125.1
GCA_002076475.1
GCA_900596745.1
GCA_000585975.1
GCA_900488695.1
GCA_004920605.1
GCA_004799205.1
GCA_900062245.1
GCA_014875295.1
GCA_001086725.1
GCA_900063205.2
GCA_001017365.1
GCA_900984145.1
GCA_900033305.1
GCA_004014025.1
GCA_001945945.1
GCA_002984705.1
GCA_003181035.1
GCA_001583745.1
GCA_910589925.1
GCA_900043355.1
GCA_009912335.1
GCA_006376415.1
GCA_020828695.1
GCA_016454585.1
GCA_001617705.1
GCA_019670365.1
GCA_003573855.1
GCA_001760205.1
GCA_910590275.1
GCA_002558465.1
GCA_900407465.1
GCA_001842175.1
GCA_002357875.1
GCA_004323355.1
GCA_900017065.1
GCA_900986385.1
GCA_001184145.1
GCA_900060505.2
GCA_001398835.1
GCA_003055505.1
GCA_000946595.1
GCA_003948295.1
GCA_004920705.1
GCA_900488105.1
GCA_002147335.1
GCA_900594025.1
GCA_002076535.1
GCA_014243155.1
GCA_900690005.1
GCA_001695935.1
GCA_902162955.1
GCA_003812085.1
GCA_009896695.1
GCA_018642515.1
GCA_004302125.1
GCA_000193595.3
GCA_019203765.1
GCA_001497915.1
GCA_001537565.1
GCA_900130315.1
GCA_905480175.1
GCA_901456245.1
GCA_002778385.1
GCA_900585105.1
GCA_002165135.1
GCA_002705685.1
GCA_016790245.1
GCA_014656545.1
GCA_900554365.1
GCA_905477785.1
GCA_017460385.1
GCA_905213675.1
GCA_902642245.1
GCA_900771255.1
GCA_003280815.1
GCA_900545075.1
GCA_004019285.1
GCA_900761595.1
GCA_004558105.1
GCA_900317005.1
GCA_902826035.1
GCA_900181185.1
GCA_903915105.1
GCA_016869175.1
GCA_900471095.1
GCA_017473705.1
GCA_012523245.1
GCA_003353955.1
GCA_011772075.1
GCA_018970645.1
GCA_010024215.1
GCA_005880015.1
GCA_015663515.1
GCA_003222375.1
GCA_018660065.1
GCA_902804045.1
GCA_903875915.1
GCA_017625755.1
GCA_902775075.1
GCA_905210895.1
GCA_903871375.1
GCA_017431395.1
GCA_017379395.1
GCA_903839195.1
GCA_903822965.1
GCA_017399805.1
GCA_902568795.1
GCA_902551955.1
GCA_902562545.1
GCA_902539975.1
GCA_015065135.1
GCA_903865825.1
GCA_902793495.1
GCA_900771265.1
GCA_003486705.1
GCA_903830205.1
GCA_902768005.1
GCA_903888285.1
GCA_902765245.1
GCA_902774005.1
GCA_006226565.1
GCA_003168295.1
GCA_003155355.1
GCA_005882045.1
GCA_017435665.1
GCA_009843005.1
GCA_014238875.1
GCA_017853745.1
GCA_003045995.1
GCA_018819205.1
GCA_017457265.1
GCA_900466465.1
GCA_016282265.1
GCA_011358265.1
GCA_002186965.1
GCA_902578415.1
GCA_905207215.1
GCA_017444565.1
GCA_017440575.1
GCA_004020855.1
GCA_905209475.1
GCA_003282345.1
GCA_900761185.1
GCA_902642265.1
GCA_017437285.1
GCA_017627765.1
GCA_020720625.1
GCA_905199785.1
GCA_002565135.1
GCA_013822165.1
GCA_900090085.1
GCA_003050925.1
GCA_900586435.1
GCA_900558625.1
GCA_001686345.1
GCA_900547945.1
GCA_900136715.1
GCA_001496895.1
GCA_014171555.1
GCA_001605705.1
GCA_004302345.1
GCA_001063125.1
GCA_003789265.1
GCA_009896765.1
GCA_011742515.2
GCA_012030535.1
GCA_001609675.1
GCA_900690515.1
GCA_002027785.1
GCA_008271325.1
GCA_900592195.1
GCA_007680395.1
GCA_004920715.1
GCA_001259015.1
GCA_014560135.1
GCA_900064995.1
GCA_017693985.1
GCA_009933575.1
GCA_001184155.1
GCA_900037115.1
GCA_002832435.1
GCA_003724755.1
GCA_001638345.1
GCA_001844735.1
GCA_002985955.1
GCA_019710415.1
GCA_002561205.1
GCA_910590115.1
GCA_001826265.1
GCA_900620225.1
GCA_006376495.1
GCA_020828335.1
GCA_001447115.1
GCA_001409155.1
GCA_001237745.1
GCA_003085855.1
GCA_009912015.1
GCA_001827645.1
GCA_008923705.1
GCA_001071125.1
GCA_002984665.1
GCA_001846355.1
GCA_001890365.1
GCA_002115505.1
GCA_017918155.1
GCA_003637435.1
GCA_900030045.1
GCA_001184055.1
GCA_011327275.1
GCA_001086735.1
GCA_002896475.1
GCA_904885815.1
GCA_001259215.1
GCA_004920765.1
GCA_901007655.1
GCA_900597165.1
GCA_008370545.1
GCA_015666865.2
GCA_020295205.1
GCA_001633985.1
GCA_902160805.1
GCA_016903795.1
GCA_009897405.1
GCA_015862855.1
GCA_004302415.1
GCA_001985185.1
GCA_009912235.1
GCA_004368345.1
GCA_010602435.1
GCA_900138805.1
GCA_903880535.1
GCA_002471245.1
GCA_015704585.1
GCA_900582495.1
GCA_002112505.1
GCA_016652875.1
GCA_019091445.1
GCA_002585305.1
GCA_900544505.1
GCA_020726185.1
GCA_905202425.1
GCA_017384945.1
GCA_902642335.1
GCA_900551645.1
GCA_000633975.1
GCA_905193215.1
GCA_004962155.1
GCA_017651145.1
GCA_900320615.1
GCA_903926815.1
GCA_900758125.1
GCA_004320815.1
GCA_903862305.1
GCA_018666135.1
GCA_900470275.1
GCA_014800435.1
GCA_018819505.1
GCA_009787115.1
GCA_004560705.1
GCA_009926735.1
GCA_018242125.1
GCA_017410455.1
GCA_003156995.1
GCA_016875255.1
GCA_003157675.1
GCA_900299235.1
GCA_902758165.1
GCA_902782065.1
GCA_903906905.1
GCA_902770895.1
GCA_903928395.1
GCA_017439615.1
GCA_017529825.1
GCA_903949315.1
GCA_903857765.1
GCA_017512745.1
GCA_902523085.1
GCA_902633265.1
GCA_902544075.1
GCA_902613215.1
GCA_009784625.1
GCA_903926585.1
GCA_903912545.1
GCA_017378845.1
GCA_007123815.1
GCA_903834385.1
GCA_900318945.1
GCA_903936955.1
GCA_902796425.1
GCA_900317715.1
GCA_018671685.1
GCA_003647065.1
GCA_005879975.1
GCA_900762645.1
GCA_013820885.1
GCA_009937705.1
GCA_020625445.1
GCA_011337875.1
GCA_007280875.1
GCA_017614715.1
GCA_018651435.1
GCA_900472125.1
GCA_017435925.1
GCA_903925265.1
GCA_900181935.1
GCA_903937015.1
GCA_905208465.1
GCA_017959325.1
GCA_017484135.1
GCA_004021335.1
GCA_900543665.1
GCA_902587995.1
GCA_900554435.1
GCA_902642345.1
GCA_902781995.1
GCA_903822505.1
GCA_905193755.1
GCA_900112415.1
GCA_010548275.1
GCA_900583485.1
GCA_001187875.1
GCA_015704315.1
GCA_003401585.1
GCA_905215815.1
GCA_900136625.1
GCA_009833345.1
GCA_001498255.1
GCA_002365065.1
GCA_004794255.1
GCA_004302505.1
GCA_001859945.1
GCA_009897565.1
GCA_902160815.1
GCA_002944845.1
GCA_006371305.1
GCA_901002085.1
GCA_003056975.1
GCA_002100255.1
GCA_900594165.1
GCA_002912075.1
GCA_004921825.1
GCA_001252175.1
GCA_016506525.1
GCA_020467935.1
GCA_016456225.1
GCA_009496705.1
GCA_000815805.1
GCA_900191415.1
GCA_018327845.1
GCA_003995685.1
GCA_900989535.1
GCA_002142695.1
GCA_001948645.1
GCA_002984505.1
GCA_001073115.1
GCA_020389025.1
GCA_002582445.1
GCA_001827745.1
GCA_008630415.1
GCA_019734655.1
GCA_006165265.1
GCA_016452145.1
GCA_001224845.1
GCA_002412235.1
GCA_001760025.1
GCA_020388965.1
GCA_008922985.1
GCA_002199155.1
GCA_002990005.1
GCA_001840745.1
GCA_019086825.1
GCA_900989965.1
GCA_900038675.1
GCA_011141045.1
GCA_900054375.1
GCA_000815665.1
GCA_001694525.1
GCA_016622265.1
GCA_000938155.1
GCA_001252655.1
GCA_004921895.1
GCA_001511975.1
GCA_002912215.1
GCA_900591455.1
GCA_001257075.1
GCA_015666675.2
GCA_016094285.1
GCA_019685695.1
GCA_016391965.1
GCA_009897725.1
GCA_900113425.1
GCA_006225955.1
GCA_013735155.1
GCA_004302615.1
GCA_900445805.1
GCA_013293785.1
GCA_001536485.1
GCA_900136755.1
GCA_903853505.1
GCA_003114915.2
GCA_902162615.1
GCA_900583635.1
GCA_018070225.1
GCA_900115645.1
GCA_900066735.1
GCA_020724925.1
GCA_016281055.1
GCA_902642355.1
GCA_900754355.1
GCA_003538935.1
GCA_003214115.1
GCA_014871675.1
GCA_004016625.1
GCA_002748995.1
GCA_900545085.1
GCA_903903795.1
GCA_009911505.1
GCA_003954895.1
GCA_016874635.1
GCA_008081665.1
GCA_900466965.1
GCA_011774885.1
GCA_017535325.1
GCA_004292785.1
GCA_020425805.1
GCA_013204185.1
GCA_003229755.1
GCA_016191955.1
GCA_016792665.1
GCA_003222455.1
GCA_009699315.1
GCA_910577765.1
GCA_903919595.1
GCA_017520705.1
GCA_902755795.1
GCA_903859595.1
GCA_903929945.1
GCA_003456295.1
GCA_017422315.1
GCA_903831935.1
GCA_903896495.1
GCA_009784725.1
GCA_902588975.1
GCA_902530235.1
GCA_902517985.1
GCA_902521805.1
GCA_900770065.1
GCA_903889535.1
GCA_902555245.1
GCA_018385095.1
GCA_017428205.1
GCA_903915925.1
GCA_902768625.1
GCA_903932845.1
GCA_902794655.1
GCA_902760485.1
GCA_009704535.1
GCA_016183125.1
GCA_003171295.1
GCA_010092845.1
GCA_017411805.1
GCA_020623765.1
GCA_018241045.1
GCA_012963385.1
GCA_018266685.1
GCA_016937695.1
GCA_018823025.1
GCA_900472275.1
GCA_004356985.1
GCA_011040725.1
GCA_017592645.1
GCA_913049005.1
GCA_900320555.1
GCA_012520195.1
GCA_017431025.1
GCA_004020955.1
GCA_900763445.1
GCA_902626515.1
GCA_902792955.1
GCA_905210875.1
GCA_902642365.1
GCA_017615355.1
GCA_017457935.1
GCA_905197885.1
GCA_002112665.1
GCA_012034175.1
GCA_002081505.1
GCA_900583785.1
GCA_014903465.1
GCA_014803365.1
GCA_903934795.1
GCA_900139515.1
GCA_009833635.1
GCA_001494735.1
GCA_900445825.1
GCA_004302055.1
GCA_002387865.1
GCA_013694405.1
GCA_902165765.1
GCA_017641565.1
GCA_001595565.1
GCA_900690635.1
GCA_006802635.1
GCA_002100685.1
GCA_900596525.1
GCA_013377585.1
GCA_004921905.1
GCA_001249435.1
GCA_015538125.1
GCA_002962485.1
GCA_020179975.1
GCA_001348695.1
GCA_900484815.1
GCA_900061255.2
GCA_003637985.1
GCA_003490405.1
GCA_900983985.1
GCA_014169015.1
GCA_001944235.1
GCA_002989575.1
GCA_003390115.1
GCA_002559125.1
GCA_007678095.1
GCA_003855575.1
GCA_003086035.1
GCA_001233325.1
GCA_001447095.1
GCA_001225805.1
GCA_003085995.1
GCA_019468645.1
GCA_002850415.1
GCA_001071495.1
GCA_002199185.1
GCA_015352845.1
GCA_002990405.1
GCA_001841895.1
GCA_020809385.1
GCA_900984195.1
GCA_003995815.1
GCA_006440315.1
GCA_001137385.1
GCA_000565705.1
GCA_001695135.1
GCA_901456195.1
GCA_002962085.1
GCA_015538235.1
GCA_004921915.1
GCA_900485195.1
GCA_900595425.1
GCA_001880125.1
GCA_002100705.1
GCA_002097765.1
GCA_001678145.1
GCA_000951795.1
GCA_016917995.1
GCA_009896685.1
GCA_003790255.1
GCA_020525905.1
GCA_002438265.1
GCA_004301645.1
GCA_002083095.2
GCA_001491795.1
GCA_009833185.1
GCA_002802385.1
GCA_903994855.1
GCA_018373555.1
GCA_900558175.1
GCA_900584275.1
GCA_001614195.1
GCA_002113325.1
GCA_905209715.1
GCA_017883385.1
GCA_017634815.1
GCA_902642375.1
GCA_002329165.1
GCA_902763235.1
GCA_902624785.1
GCA_900547025.1
GCA_004020005.1
GCA_017462755.1
GCA_004554175.1
GCA_900556815.1
GCA_902564195.1
GCA_004320795.1
GCA_903839125.1
GCA_017650945.1
GCA_900471075.1
GCA_015659555.1
GCA_017390835.1
GCA_020437385.1
GCA_020425705.1
GCA_018824685.1
GCA_020047915.1
GCA_005792845.1
GCA_018692955.1
GCA_013205435.1
GCA_018658945.1
GCA_902773175.1
GCA_903939315.1
GCA_017936375.1
GCA_903848925.1
GCA_900313375.1
GCA_903820565.1
GCA_017515765.1
GCA_017391225.1
GCA_913055845.1
GCA_903825935.1
GCA_017428565.1
GCA_902539695.1
GCA_902634305.1
GCA_902597165.1
GCA_902577925.1
GCA_016296835.1
GCA_903852565.1
GCA_903929195.1
GCA_017382295.1
GCA_003501485.1
GCA_903830075.1
GCA_903838165.1
GCA_900321985.1
GCA_017468385.1
GCA_903869755.1
GCA_902764775.1
GCA_003132225.1
GCA_009702835.1
GCA_018971005.1
GCA_003530835.1
GCA_011338165.1
GCA_016873005.1
GCA_017853605.1
GCA_016868835.1
GCA_018066175.1
GCA_018820105.1
GCA_900470195.1
GCA_011525105.1
GCA_903895465.1
GCA_900181225.1
GCA_902527475.1
GCA_900317385.1
GCA_012519635.1
GCA_009774145.1
GCA_004019325.1
GCA_900764955.1
GCA_902577725.1
GCA_017940505.1
GCA_900557355.1
GCA_902642445.1
GCA_017447515.1
GCA_016788365.1
GCA_002316385.1
GCA_015620965.1
GCA_009183785.1
GCA_004563805.1
GCA_900585505.1
GCA_901669865.1
GCA_002785805.1
GCA_903830415.1
GCA_900130755.1
GCA_009833165.1
GCA_001489175.1
GCA_900445935.1
GCA_004301775.1
GCA_002476435.1
GCA_017815795.1
GCA_016643045.1
GCA_009913815.1
GCA_001608785.1
GCA_900096415.1
GCA_002098675.1
GCA_002100265.1
GCA_002911865.1
GCA_001182325.1
GCA_900488645.1
GCA_004921965.1
GCA_001693115.1
GCA_002962065.1
GCA_008710645.1
GCA_001086655.1
GCA_000565565.1
GCA_900042905.1
GCA_900992755.1
GCA_018328145.1
GCA_001183365.1
GCA_003018755.1
GCA_001851505.1
GCA_002987175.1
GCA_003187645.1
GCA_007667545.1
GCA_008923585.1
GCA_003347055.1
GCA_001617815.1
GCA_001226345.1
GCA_009756515.1
GCA_011465815.1
GCA_001235365.1
GCA_006376545.1
GCA_002578475.1
GCA_008922895.1
GCA_015774815.1
GCA_003589425.1
GCA_900407785.1
GCA_001947125.1
GCA_001998385.1
GCA_010706435.1
GCA_900027415.1
GCA_900986745.1
GCA_900036535.1
GCA_000565585.1
GCA_001086755.1
GCA_009771845.1
GCA_900064295.1
GCA_006365845.1
GCA_003205115.1
GCA_001257115.1
GCA_002912105.1
GCA_900595625.1
GCA_002098845.1
GCA_015666825.2
GCA_901006155.1
GCA_001609595.1
GCA_015557065.1
GCA_003796185.1
GCA_015283885.1
GCA_002363385.1
GCA_004302195.1
GCA_003367275.1
GCA_001493755.1
GCA_009833815.1
GCA_900132615.1
GCA_903940695.1
GCA_900074985.1
GCA_018373825.1
GCA_900581195.1
GCA_001297015.1
GCA_002560575.1
GCA_000373665.1
GCA_900550535.1
GCA_903930535.1
GCA_900543975.1
GCA_902642495.1
GCA_900551835.1
GCA_902767965.1
GCA_000634855.1
GCA_900543945.1
GCA_004020345.1
GCA_012513645.1
GCA_017386345.1
GCA_900317765.1
GCA_903876395.1
GCA_002187485.1
GCA_011371175.1
GCA_004292665.1
GCA_900468145.1
GCA_018653815.1
GCA_016287345.1
GCA_011321935.1
GCA_016787925.1
GCA_016873055.1
GCA_011047235.1
GCA_003223785.1
GCA_002695315.1
GCA_019313505.1
GCA_018664805.1
GCA_902761565.1
GCA_903944535.1
GCA_017451485.1
GCA_902758465.1
GCA_902800915.1
GCA_903825515.1
GCA_016287035.1
GCA_017502655.1
GCA_903851425.1
GCA_902825825.1
GCA_017405865.1
GCA_902528375.1
GCA_902513815.1
GCA_902556815.1
GCA_902618975.1
GCA_902799535.1
GCA_903857965.1
GCA_902633235.1
GCA_017963685.1
GCA_016288255.1
GCA_903820805.1
GCA_902789685.1
GCA_017625435.1
GCA_903863455.1
GCA_902776245.1
GCA_902768605.1
GCA_018665935.1
GCA_011772625.1
GCA_005889345.1
GCA_017991275.1
GCA_010022205.1
GCA_019418165.1
GCA_016873035.1
GCA_009919265.1
GCA_017438755.1
GCA_009922685.1
GCA_900467045.1
GCA_004293195.1
GCA_903883105.1
GCA_900181865.1
GCA_902522615.1
GCA_017434225.1
GCA_018369015.1
GCA_900315085.1
GCA_004017075.1
GCA_905197295.1
GCA_902580925.1
GCA_902792065.1
GCA_001304045.1
GCA_902642605.1
GCA_017941345.1
GCA_020026225.1
GCA_000436575.1
GCA_014851685.1
GCA_018613065.1
GCA_009864915.1
GCA_900600525.1
GCA_000529265.1
GCA_008640505.1
GCA_903823165.1
GCA_900130865.1
GCA_009833845.1
GCA_001496795.1
GCA_900445865.1
GCA_004301045.1
GCA_002333345.1
GCA_009661455.2
GCA_003796845.1
GCA_018677955.1
GCA_902159445.1
GCA_006374285.1
GCA_018413615.1
GCA_003205555.1
GCA_002100585.1
GCA_900592285.1
GCA_020775275.1
GCA_004921805.1
GCA_900487415.1
GCA_005785275.1
GCA_002961965.1
GCA_003975665.1
GCA_008710755.1
GCA_000565845.1
GCA_900027235.1
GCA_900991995.1
GCA_018329065.1
GCA_003843145.1
GCA_002796585.1
GCA_002131265.1
GCA_002985125.1
GCA_002444525.1
GCA_003687015.1
GCA_001044825.1
GCA_003354865.1
GCA_013421455.1
GCA_001233585.1
GCA_012169275.1
GCA_006165185.1
GCA_016807405.1
GCA_002412255.1
GCA_003354925.1
GCA_003687085.1
GCA_002578335.1
GCA_003187565.1
GCA_002987925.1
GCA_001841945.1
GCA_020149465.1
GCA_003494925.1
GCA_902845685.1
GCA_900989455.1
GCA_900055775.1
GCA_000565685.1
GCA_001695015.1
GCA_900455535.1
GCA_900065385.1
GCA_003948835.1
GCA_900158495.1
GCA_004920775.1
GCA_020775315.1
GCA_001321305.1
GCA_002857505.1
GCA_003015005.1
GCA_900095935.1
GCA_000972045.1
GCA_017939215.1
GCA_003795975.1
GCA_904865675.1
GCA_014581815.1
GCA_004302535.1
GCA_001601785.1
GCA_009833465.1
GCA_001487795.1
GCA_900138695.1
GCA_903883495.1
GCA_008640585.1
GCA_003243445.1
GCA_900582865.1
GCA_913773915.1
GCA_002271405.1
GCA_015637705.1
GCA_001984575.1
GCA_900066525.1
GCA_015232465.1
GCA_015260565.1
GCA_902642815.1
GCA_900763205.1
GCA_017523285.1
GCA_902542035.1
GCA_900756725.1
GCA_004016745.1
GCA_003534675.1
GCA_017623215.1
GCA_902567115.1
GCA_905210575.1
GCA_900182125.1
GCA_903831025.1
GCA_013152755.1
GCA_900467165.1
GCA_002731575.1
GCA_018002095.1
GCA_016868395.1
GCA_020425995.1
GCA_020627035.1
GCA_009919525.1
GCA_002697005.1
GCA_005790265.1
GCA_019313225.1
GCA_009699395.1
GCA_902784215.1
GCA_903834615.1
GCA_900314255.1
GCA_017935065.1
GCA_902800845.1
GCA_903859725.1
GCA_011388395.1
GCA_017383705.1
GCA_902511085.1
GCA_903941075.1
GCA_014869605.1
GCA_902537185.1
GCA_902560815.1
GCA_902610675.1
GCA_902612565.1
GCA_015067725.1
GCA_903925925.1
GCA_902595185.1
GCA_017391075.1
GCA_017516145.1
GCA_903918955.1
GCA_902769545.1
GCA_905235855.1
GCA_903824695.1
GCA_902774095.1
GCA_002730075.1
GCA_018667135.1
GCA_005889205.1
GCA_013694845.1
GCA_009929695.1
GCA_018830925.1
GCA_003817095.1
GCA_013824875.1
GCA_018267175.1
GCA_017554265.1
GCA_003154075.1
GCA_900468435.1
GCA_018658465.1
GCA_011055505.1
GCA_004321025.1
GCA_902545545.1
GCA_902790965.1
GCA_017888205.1
GCA_016283055.1
GCA_005046085.1
GCA_900762885.1
GCA_902606505.1
GCA_902800885.1
GCA_900553715.1
GCA_902642885.1
GCA_905200085.1
GCA_903850945.1
GCA_905203265.1
GCA_019433675.1
GCA_001273925.1
GCA_913009465.1
GCA_018070175.1
GCA_900582935.1
GCA_003537015.1
GCA_008640595.1
GCA_902766395.1
GCA_002802655.1
GCA_009833285.1
GCA_001497875.1
GCA_001601775.1
GCA_900200135.1
GCA_013184155.1
GCA_009387775.1
GCA_010671845.1
GCA_013015005.1
GCA_902163965.1
GCA_006383385.1
GCA_900687405.1
GCA_001259235.1
GCA_002857515.1
GCA_020775295.1
GCA_900592865.1
GCA_900158535.1
GCA_000950675.1
GCA_001512195.1
GCA_900011205.1
GCA_003698855.1
GCA_011327035.1
GCA_000565765.1
GCA_019398725.1
GCA_900983455.1
GCA_900022365.1
GCA_003640025.1
GCA_001943375.1
GCA_002990315.1
GCA_002490175.1
GCA_002310575.1
GCA_008922955.1
GCA_000948345.1
GCA_900323905.1
GCA_006376475.1
GCA_007846045.1
GCA_009756555.1
GCA_011466455.1
GCA_007845945.1
GCA_013421555.1
GCA_900324065.1
GCA_009896915.1
GCA_002576535.1
GCA_002490205.1
GCA_001059125.1
GCA_001947825.1
GCA_012934495.1
GCA_011175225.1
GCA_003490745.1
GCA_900986365.1
GCA_001158845.1
GCA_000565865.1
GCA_001349055.1
GCA_002960905.1
GCA_004373595.1
GCA_000950695.1
GCA_016506445.1
GCA_900162785.1
GCA_900591475.1
GCA_020775255.1
GCA_002857605.1
GCA_000789035.1
GCA_900688265.1
GCA_006382895.1
GCA_005845015.1
GCA_902159035.1
GCA_015286225.1
GCA_003342795.1
GCA_004302205.1
GCA_900445885.1
GCA_001494875.1
GCA_009833295.1
GCA_900138585.1
GCA_905480285.1
GCA_008640645.1
GCA_019419785.1
GCA_900600145.1
GCA_002569255.1
GCA_000719895.1
GCA_004341115.1
GCA_000437655.1
GCA_017632535.1
GCA_902769715.1
GCA_902641665.1
GCA_900757045.1
GCA_017995295.1
GCA_902616695.1
GCA_900547345.1
GCA_004020245.1
GCA_012838915.1
GCA_017429545.1
GCA_900315555.1
GCA_902568545.1
GCA_900181695.1
GCA_003820275.1
GCA_002401545.1
GCA_900473195.1
GCA_002727755.1
GCA_017529425.1
GCA_020049015.1
GCA_004558975.1
GCA_011321885.1
GCA_018903075.1
GCA_003161495.1
GCA_020434045.1
GCA_002689755.1
GCA_005788575.1
GCA_910579825.1
GCA_900318845.1
GCA_903885285.1
GCA_017539955.1
GCA_902802405.1
GCA_903855435.1
GCA_017556895.1
GCA_017474545.1
GCA_903925545.1
GCA_903932755.1
GCA_017520605.1
GCA_902541395.1
GCA_902634125.1
GCA_902624895.1
GCA_902558445.1
GCA_902792985.1
GCA_903869745.1
GCA_902513655.1
GCA_017466965.1
GCA_016281165.1
GCA_903899185.1
GCA_905371435.1
GCA_017938695.1
GCA_903940625.1
GCA_902772455.1
GCA_902791255.1
GCA_016182335.1
GCA_009927605.1
GCA_020629055.1
GCA_005787205.1
GCA_009921385.1
GCA_020056975.1
GCA_005788035.1
GCA_020023635.1
GCA_013287845.1
GCA_017464165.1
GCA_900470785.1
GCA_015656215.1
GCA_004144665.1
GCA_900182175.1
GCA_900548735.1
GCA_905235385.1
GCA_017619295.1
GCA_015258305.1
GCA_004021565.1
GCA_905197595.1
GCA_902555385.1
GCA_904391365.1
GCA_900552435.1
GCA_902641985.1
GCA_017934505.1
GCA_019454405.1
GCA_900543565.1
GCA_009905615.1
GCA_002581115.1
GCA_004794975.1
GCA_900584855.1
GCA_905207135.1
GCA_003964925.1
GCA_903921375.1
GCA_900133945.1
GCA_009833535.1
GCA_001495335.1
GCA_900067265.1
GCA_004302645.1
GCA_002389805.1
GCA_900636455.1
GCA_015208045.1
GCA_900624675.1
GCA_017641435.1
GCA_006378935.1
GCA_007000575.1
GCA_000788915.1
GCA_002857635.1
GCA_000833655.1
GCA_900593975.1
GCA_004920585.1
GCA_001256255.1
GCA_007833195.1
GCA_004372905.1
GCA_000941815.1
GCA_001127125.1
GCA_000565665.1
GCA_900988935.1
GCA_001092805.1
GCA_004012135.1
GCA_900027435.1
GCA_001841505.1
GCA_002989255.1
GCA_001577325.1
GCA_001712025.1
GCA_008922545.1
GCA_002553235.1
GCA_900324045.1
GCA_008630485.1
GCA_014243455.1
GCA_011465695.1
GCA_006165165.1
GCA_001234085.1
GCA_003085895.1
GCA_017161095.1
GCA_008922655.1
GCA_002571085.1
GCA_002988855.1
GCA_002446725.1
GCA_001942785.1
GCA_002887715.1
GCA_011175145.1
GCA_003842255.1
GCA_011379945.1
GCA_001160165.1
GCA_000565785.1
GCA_013009535.1
GCA_002135505.1
GCA_900455565.1
GCA_002573735.1
GCA_004169095.1
GCA_900158735.1
GCA_000500585.1
GCA_900591855.1
GCA_002857665.1
GCA_009728255.1
GCA_900164855.1
GCA_015680975.1
GCA_004126215.1
GCA_002753555.1
GCA_002942945.1
GCA_001039515.1
GCA_018373295.1
GCA_017654565.1
GCA_020622475.1
GCA_009833655.1
GCA_001488655.1
GCA_002801405.1
GCA_903881455.1
GCA_018376975.1
GCA_900558925.1
GCA_900586415.1
GCA_019656175.1
GCA_002303975.1
GCA_001280065.1
GCA_900554015.1
GCA_020629135.1
GCA_900543835.1
GCA_902641995.1
GCA_900557085.1
GCA_902783005.1
GCA_902535185.1
GCA_900761985.1
GCA_005047845.1
GCA_015069505.1
GCA_902587405.1
GCA_905205575.1
GCA_016286985.1
GCA_900181905.1
GCA_011052505.1
GCA_017471805.1
GCA_900473915.1
GCA_900762315.1
GCA_013287745.1
GCA_011332225.1
GCA_017958745.1
GCA_014382125.1
GCA_011040875.1
GCA_009779365.1
GCA_016875995.1
GCA_019307985.1
GCA_009706085.1
GCA_902780885.1
GCA_902770275.1
GCA_903877155.1
GCA_017448355.1
GCA_903887555.1
GCA_902782025.1
GCA_017467985.1
GCA_017529775.1
GCA_903904085.1
GCA_903885715.1
GCA_902761635.1
GCA_902571045.1
GCA_902593905.1
GCA_902599495.1
GCA_902620815.1
GCA_015068805.1
GCA_903830345.1
GCA_902618135.1
GCA_017559665.1
GCA_017889675.1
GCA_902759155.1
GCA_903957185.1
GCA_903822245.1
GCA_017550625.1
GCA_903909145.1
GCA_902783775.1
GCA_004356735.1
GCA_017853375.1
GCA_016210605.1
GCA_004356915.1
GCA_018829565.1
GCA_018825805.1
GCA_019136965.1
GCA_017446275.1
GCA_016873135.1
GCA_002702115.1
GCA_900465975.1
GCA_017475965.1
GCA_900181565.1
GCA_900315855.1
GCA_902604205.1
GCA_003343605.1
GCA_017529675.1
GCA_004020425.1
GCA_900546525.1
GCA_902599535.1
GCA_902766795.1
GCA_900764995.1
GCA_902641945.1
GCA_017483935.1
GCA_018063215.1
GCA_910587435.1
GCA_000719665.1
GCA_007667185.1
GCA_002332475.1
GCA_900601485.1
GCA_900100935.1
GCA_900559015.1
GCA_905197135.1
GCA_903951405.1
GCA_900131935.1
GCA_001487405.1
GCA_009833705.1
GCA_020536205.1
GCA_018138245.1
GCA_001025325.1
GCA_013015045.1
GCA_000973145.1
GCA_002753405.1
GCA_019917365.1
GCA_019429585.1
GCA_002301095.1
GCA_002857705.1
GCA_001254355.1
GCA_002912065.1
GCA_900596355.1
GCA_900488095.1
GCA_004169395.1
GCA_003941095.1
GCA_900059155.1
GCA_004372615.1
GCA_000565885.1
GCA_001149385.1
GCA_900037165.1
GCA_011379935.1
GCA_003637575.1
GCA_900029095.1
GCA_016904535.1
GCA_001943265.1
GCA_002445105.1
GCA_900407775.1
GCA_008922925.1
GCA_020389265.1
GCA_002199755.1
GCA_003085975.1
GCA_001239345.1
GCA_006165245.1
GCA_006165105.1
GCA_001232945.1
GCA_003074235.1
GCA_002199485.1
GCA_008922995.1
GCA_002114675.1
GCA_009912655.1
GCA_002991365.1
GCA_001947215.1
GCA_001901145.1
GCA_900029805.1
GCA_011174985.1
GCA_011319335.1
GCA_900026365.1
GCA_001546785.1
GCA_000565805.1
GCA_004374265.1
GCA_900007935.1
GCA_004169885.1
GCA_001250815.1
GCA_014323505.1
GCA_900596815.1
GCA_000710255.1
GCA_001617675.1
GCA_002100665.1
GCA_003862785.1
GCA_006372535.1
GCA_002009545.1
GCA_002140865.1
GCA_002080715.1
GCA_013409055.1
GCA_004302005.1
GCA_001202495.1
GCA_002479535.1
GCA_009833755.1
GCA_001497015.1
GCA_900140625.1
GCA_903957665.1
GCA_002453755.1
GCA_003965495.1
GCA_900582855.1
GCA_002292065.1
GCA_007050945.1
GCA_002860165.1
GCA_013416725.1
GCA_900553125.1
GCA_018058335.1
GCA_900540885.1
GCA_902642625.1
GCA_900755875.1
GCA_000436215.1
GCA_902626435.1
GCA_900549555.1
GCA_004020865.1
GCA_018368655.1
GCA_913042065.1
GCA_900317415.1
GCA_014804105.1
GCA_900181645.1
GCA_017451625.1
GCA_900467395.1
GCA_018672195.1
GCA_012521995.1
GCA_012961025.1
GCA_014848345.1
GCA_017860635.1
GCA_009786045.1
GCA_003165505.1
GCA_019237425.1
GCA_019313785.1
GCA_017860085.1
GCA_900321545.1
GCA_903937475.1
GCA_900317615.1
GCA_017523925.1
GCA_903834205.1
GCA_902771965.1
GCA_020059765.1
GCA_017630875.1
GCA_903874835.1
GCA_903861245.1
GCA_015065585.1
GCA_902528915.1
GCA_902570785.1
GCA_902546565.1
GCA_902571735.1
GCA_015064885.1
GCA_903868715.1
GCA_902544225.1
GCA_017393485.1
GCA_017523605.1
GCA_902777635.1
GCA_903862565.1
GCA_902757405.1
GCA_903833975.1
GCA_902783845.1
GCA_017395425.1
GCA_019309585.1
GCA_009927875.1
GCA_003225155.1
GCA_016875925.1
GCA_003543455.1
GCA_018267065.1
GCA_018065305.1
GCA_004562475.1
GCA_007694905.1
GCA_900468185.1
GCA_009782315.1
GCA_900180865.1
GCA_900752065.1
GCA_902575305.1
GCA_003525905.1
GCA_900315965.1
GCA_004019885.1
GCA_019414285.1
GCA_003209295.1
GCA_902788935.1
GCA_900557825.1
GCA_902641655.1
GCA_009775545.1
GCA_016843065.1
GCA_002423705.1
GCA_005233485.1
GCA_000716605.1
GCA_000186145.1
GCA_900599095.1
GCA_900557905.1
GCA_003519155.1
GCA_903876255.1
GCA_002799645.1
GCA_001492775.1
GCA_009833765.1
GCA_002397305.1
GCA_002270325.1
GCA_004301255.1
GCA_002080935.1
GCA_006375815.1
GCA_009830525.1
GCA_000739495.1
GCA_001895595.1
GCA_900165665.1
GCA_000736865.1
GCA_015666895.2
GCA_002911975.1
GCA_900591305.1
GCA_009887795.1
GCA_900052085.1
GCA_001689285.1
GCA_000944175.1
GCA_020180175.1
GCA_000565925.1
GCA_900055425.2
GCA_001017045.1
GCA_011379955.1
GCA_011175325.1
GCA_001183125.1
GCA_002012045.1
GCA_001841905.1
GCA_002986655.1
GCA_002464895.1
GCA_002633865.1
GCA_002574955.1
GCA_003578055.1
GCA_003086155.1
GCA_001236445.1
GCA_006165225.1
GCA_006165145.1
GCA_001617735.1
GCA_003687255.1
GCA_002550375.1
GCA_900029185.1
GCA_900323955.1
GCA_010604085.1
GCA_001943915.1
GCA_018884585.1
GCA_001248105.1
GCA_001183245.1
GCA_011327435.1
GCA_001145165.1
GCA_001694555.1
GCA_000565605.1
GCA_004374585.1
GCA_000876855.1
GCA_004168975.1
GCA_001248705.1
GCA_001721445.1
GCA_002912115.1
GCA_900597015.1
GCA_015666775.2
GCA_013111535.1
GCA_901004555.1
GCA_006373285.1
GCA_011961185.1
GCA_002080905.1
GCA_001696275.1
GCA_013731305.1
GCA_004302035.1
GCA_004102005.1
GCA_002440715.1
GCA_009833805.1
GCA_001487225.1
GCA_015355695.1
GCA_902799715.1
GCA_900557775.1
GCA_900600725.1
GCA_007558965.1
GCA_004798565.1
GCA_001917235.1
GCA_002113735.1
GCA_905209485.1
GCA_013299175.1
GCA_900320395.1
GCA_902641305.1
GCA_900755375.1
GCA_900550695.1
GCA_003278325.1
GCA_905200075.1
GCA_004020645.1
GCA_012735145.1
GCA_017622575.1
GCA_902526425.1
GCA_905192825.1
GCA_004321065.1
GCA_017505365.1
GCA_900466285.1
GCA_004295005.1
GCA_003979485.1
GCA_009693585.1
GCA_018655325.1
GCA_018262105.1
GCA_003224135.1
GCA_011373495.1
GCA_018652795.1
GCA_019306255.1
GCA_017397955.1
GCA_902784315.1
GCA_905235415.1
GCA_903869085.1
GCA_903833205.1
GCA_902769885.1
GCA_003538165.1
GCA_017961965.1
GCA_902784485.1
GCA_903914985.1
GCA_902765665.1
GCA_902593835.1
GCA_902551265.1
GCA_902551015.1
GCA_902594765.1
GCA_017502265.1
GCA_903907695.1
GCA_902565495.1
GCA_017508225.1
GCA_017560055.1
GCA_902775035.1
GCA_903863055.1
GCA_903844705.1
GCA_900318565.1
GCA_902783275.1
GCA_017399175.1
GCA_009930495.1
GCA_009705225.1
GCA_002701495.1
GCA_003223895.1
GCA_004193325.1
GCA_009908745.1
GCA_016342615.1
GCA_003559855.1
GCA_009837765.1
GCA_900467455.1
GCA_017470585.1
GCA_004321335.1
GCA_902514885.1
GCA_900318485.1
GCA_012719725.1
GCA_003524945.1
GCA_016793485.1
GCA_900546725.1
GCA_902544495.1
GCA_902768705.1
GCA_900757555.1
GCA_902642845.1
GCA_015260395.1
GCA_020725195.1
GCA_900554815.1
GCA_900119355.1
GCA_018070265.1
GCA_010628845.1
GCA_900599405.1
GCA_900551965.1
GCA_013170335.1
GCA_900136345.1
GCA_009833865.1
GCA_001492655.1
GCA_002384285.1
GCA_001194565.1
GCA_004302255.1
GCA_904865785.1
GCA_002080895.1
GCA_902163255.1
GCA_014854165.1
GCA_006373115.1
GCA_900096125.1
GCA_002098715.1
GCA_015666855.2
GCA_900593725.1
GCA_002146605.1
GCA_001721455.1
GCA_004169685.1
GCA_900159365.1
GCA_900065395.1
GCA_004374205.1
GCA_000565725.1
GCA_001694705.1
GCA_900049575.1
GCA_011380015.1
GCA_003639285.1
GCA_003995575.1
GCA_900520325.1
GCA_001948805.1
GCA_001054455.1
GCA_900323965.1
GCA_900034875.1
GCA_002575135.1
GCA_016809255.1
GCA_006376445.1
GCA_001239205.1
GCA_006165205.1
GCA_006165285.1
GCA_001613865.1
GCA_002559435.1
GCA_001622455.1
GCA_900022055.1
GCA_900323925.1
GCA_002991345.1
GCA_001947365.1
GCA_016904435.1
GCA_015904625.1
GCA_900035125.1
GCA_011379865.1
GCA_900025385.1
GCA_000565625.1
GCA_003973895.1
GCA_009861585.1
GCA_004120395.1
GCA_900159545.1
GCA_900073055.1
GCA_002573725.1
GCA_002146925.1
GCA_001321185.1
GCA_017426905.1
GCA_002100275.1
GCA_002301145.1
GCA_006377445.1
GCA_011961665.1
GCA_002753055.1
GCA_009896725.1
GCA_004302445.1
GCA_001200175.1
GCA_002477025.1
GCA_001496015.1
GCA_009833875.1
GCA_900130305.1
GCA_900661325.1
GCA_900558965.1
GCA_900601935.1
GCA_002151665.1
GCA_913778515.1
GCA_900187485.1
GCA_000720235.1
GCA_905207415.1
GCA_017380555.1
GCA_017627295.1
GCA_902642695.1
GCA_905196255.1
GCA_017481885.1
GCA_902545955.1
GCA_900760325.1
GCA_004021855.1
GCA_012519905.1
GCA_017467805.1
GCA_900548795.1
GCA_902619045.1
GCA_900182185.1
GCA_018819645.1
GCA_900471045.1
GCA_013373545.1
GCA_009908985.1
GCA_017541145.1
GCA_018699495.1
GCA_018654445.1
GCA_003223675.1
GCA_005881425.1
GCA_005879395.1
GCA_009920865.1
GCA_910588895.1
GCA_902774075.1
GCA_903901835.1
GCA_017509025.1
GCA_902760285.1
GCA_903848825.1
GCA_017632455.1
GCA_017518125.1
GCA_902634595.1
GCA_903899775.1
GCA_018265835.1
GCA_902543725.1
GCA_902614655.1
GCA_902580505.1
GCA_902526755.1
GCA_902804015.1
GCA_903852075.1
GCA_902607145.1
GCA_017382135.1
GCA_003445225.1
GCA_913009475.1
GCA_902760385.1
GCA_017631085.1
GCA_903832765.1
GCA_902774105.1
GCA_905234875.1
GCA_018692375.1
GCA_005882255.1
GCA_015488275.1
GCA_003175925.1
GCA_018647885.1
GCA_017509685.1
GCA_005239955.1
GCA_005792525.1
GCA_015659075.1
GCA_900470185.1
GCA_015231605.1
GCA_004320585.1
GCA_904502245.1
GCA_900548615.1
GCA_012728435.1
GCA_016280785.1
GCA_004016795.1
GCA_905202205.1
GCA_902573135.1
GCA_017519475.1
GCA_900765455.1
GCA_902642255.1
GCA_015260305.1
GCA_017849015.1
GCA_905193065.1
GCA_013391495.1
GCA_011765715.1
GCA_016483785.1
GCA_900588735.1
GCA_000970615.1
GCA_903895015.1
GCA_902160395.1
GCA_900132375.1
GCA_009833305.1
GCA_001489335.1
GCA_002384535.1
GCA_002406835.1
GCA_001595615.1
GCA_009897695.1
GCA_002080825.1
GCA_002753075.1
GCA_011962505.1
GCA_001013435.1
GCA_900095915.1
GCA_002100245.1
GCA_003347905.1
GCA_001321205.1
GCA_004368515.1
GCA_003020215.1
GCA_900159475.1
GCA_001583565.1
GCA_000945415.1
GCA_000565645.1
GCA_900062915.2
GCA_001693845.1
GCA_003496685.1
GCA_900983515.1
GCA_000689075.1
GCA_900635205.1
GCA_001841615.1
GCA_002989965.1
GCA_002850395.1
GCA_900162605.1
GCA_008922555.1
GCA_002558125.1
GCA_001617725.1
GCA_001228425.1
GCA_006165125.1
GCA_001232125.1
GCA_000742815.1
GCA_008630395.1
GCA_002559685.1
GCA_001073035.1
GCA_900162405.1
GCA_003609855.1
GCA_002989805.1
GCA_001841815.1
GCA_017900955.1
GCA_900035415.1
GCA_902849975.1
GCA_011379905.1
GCA_001694155.1
GCA_000565745.1
GCA_900047555.1
GCA_002960495.1
GCA_003836905.1
GCA_004136915.1
GCA_001247385.1
GCA_004152715.1
GCA_002147025.1
GCA_002921015.1
GCA_002890525.1
GCA_002100715.1
GCA_900166395.1
GCA_006373775.1
GCA_017942385.1
GCA_002741685.1
GCA_002080995.1
GCA_902165955.1
GCA_003469805.1
GCA_020622445.1
GCA_002364755.1
GCA_009833905.1
GCA_001487835.1
GCA_900130345.1
GCA_900078095.1
GCA_903910645.1
GCA_001422075.1
GCA_900580745.1
GCA_000518945.1
GCA_000719605.1
GCA_000431795.1
GCA_016843125.1
GCA_016284525.1
GCA_902642535.1
GCA_900752265.1
GCA_017481395.1
GCA_003280855.1
GCA_900550515.1
GCA_004017275.1
GCA_012841635.1
GCA_017396145.1
GCA_902797145.1
GCA_903943585.1
GCA_004320615.1
GCA_012269885.1
GCA_900472885.1
GCA_018820825.1
GCA_017469745.1
GCA_017882185.1
GCA_020052445.1
GCA_010026855.1
GCA_005793895.1
GCA_016191385.1
GCA_011376105.1
GCA_005787785.1
GCA_900762615.1
GCA_902771975.1
GCA_903961615.1
GCA_902757265.1
GCA_902767545.1
GCA_903925815.1
GCA_012516115.1
GCA_018060165.1
GCA_902536495.1
GCA_903958915.1
GCA_015063335.1
GCA_902578095.1
GCA_902531765.1
GCA_902537285.1
GCA_902533925.1
GCA_017436035.1
GCA_903934355.1
GCA_903903215.1
GCA_017382235.1
GCA_003499385.1
GCA_903903865.1
GCA_902769975.1
GCA_905234225.1
GCA_903951945.1
GCA_902776675.1
GCA_900761125.1
GCA_016789625.1
GCA_005879405.1
GCA_009927575.1
GCA_003696605.1
GCA_018369055.1
GCA_020161915.1
GCA_017444765.1
GCA_003245695.1
GCA_018645125.1
GCA_900473455.1
GCA_003131925.1
GCA_004320905.1
GCA_905234065.1
GCA_900546385.1
GCA_017413205.1
GCA_004555275.1
GCA_005046125.1
GCA_900547125.1
GCA_003214755.1
GCA_017474905.1
GCA_900771585.1
GCA_902642235.1
GCA_014848215.1
GCA_017857245.1
GCA_900555835.1
GCA_903971065.1
GCA_018638295.1
GCA_900583705.1
GCA_000514195.1
GCA_018067365.1
GCA_903903945.1
GCA_900140815.1
GCA_009833915.1
GCA_001493135.1
GCA_002470085.1
GCA_020622465.1
GCA_004683785.1
GCA_005234835.1
GCA_013014985.1
GCA_016903195.1
GCA_014855235.1
GCA_006373955.1
GCA_900631905.1
GCA_002858385.1
GCA_003348065.1
GCA_002146705.1
GCA_900593715.1
GCA_001249135.1
GCA_004137535.1
GCA_900477875.2
GCA_011379175.1
GCA_900050425.1
GCA_003974245.1
GCA_900021935.1
GCA_000565905.1
GCA_011327415.1
GCA_902845895.1
GCA_001183335.1
GCA_017900975.1
GCA_001840885.1
GCA_002991245.1
GCA_009650155.1
GCA_900162435.1
GCA_003687275.1
GCA_002199315.1
GCA_013421545.1
GCA_017644845.1
GCA_016454285.1
GCA_003606225.1
GCA_001878335.1
GCA_002412305.1
GCA_008922885.1
GCA_015774835.1
GCA_900162555.1
GCA_002578425.1
GCA_002990745.1
GCA_001843535.1
GCA_017900995.1
GCA_001183415.1
GCA_003636505.1
GCA_900990915.1
GCA_000565825.1
GCA_001694625.1
GCA_900025855.1
GCA_000936855.1
GCA_003835985.1
GCA_001583655.1
GCA_001249675.1
GCA_003940895.1
GCA_900597405.1
GCA_002146655.1
GCA_002858425.1
GCA_003328455.1
GCA_006371395.1
GCA_014853565.1
GCA_017310565.1
GCA_013015085.1
GCA_013266385.1
GCA_001633455.1
GCA_001187405.1
GCA_002322825.1
GCA_009833365.1
GCA_001230745.1
GCA_900139735.1
GCA_902772905.1
GCA_003986805.1
GCA_900586905.1
GCA_020400825.1
GCA_900541425.1
GCA_018613315.1
GCA_007828435.1
GCA_905213875.1
GCA_903824105.1
GCA_905233555.1
GCA_902642805.1
GCA_002395085.1
GCA_902582185.1
GCA_900761155.1
GCA_005047945.1
GCA_016281775.1
GCA_017455525.1
GCA_905194465.1
GCA_902542505.1
GCA_004320785.1
GCA_005779035.1
GCA_900473405.1
GCA_019654635.1
GCA_003650425.1
GCA_017651465.1
GCA_014802635.1
GCA_018262135.1
GCA_009843895.1
GCA_003175815.1
GCA_011373655.1
GCA_005787575.1
GCA_902792075.1
GCA_903821705.1
GCA_017559305.1
GCA_905234485.1
GCA_902784605.1
GCA_903862525.1
GCA_017621195.1
GCA_017958885.1
GCA_902579065.1
GCA_903889125.1
GCA_015067705.1
GCA_902525305.1
GCA_902614055.1
GCA_902586335.1
GCA_902514775.1
GCA_004554485.1
GCA_903916205.1
GCA_902778945.1
GCA_017391565.1
GCA_018725265.1
GCA_903880055.1
GCA_905202115.1
GCA_017479865.1
GCA_903844245.1
GCA_902769745.1
GCA_910589635.1
GCA_009703925.1
GCA_002753725.1
GCA_003670635.1
GCA_013140875.1
GCA_018240765.1
GCA_017512405.1
GCA_017429765.1
GCA_002749115.1
GCA_004356365.1
GCA_900468635.1
GCA_013151335.1
GCA_004321005.1
GCA_905199935.1
GCA_902598785.1
GCA_015258095.1
GCA_012521555.1
GCA_005047835.1
GCA_900543615.1
GCA_902581165.1
GCA_902768535.1
GCA_902641375.1
GCA_905234615.1
GCA_018066905.1
GCA_000437895.1
GCA_000718375.1
GCA_020312125.1
GCA_017355165.1
GCA_900585955.1
GCA_900075675.1
GCA_903834825.1
GCA_002802425.1
GCA_001230785.1
GCA_009833525.1
GCA_002308015.1
GCA_020622525.1
GCA_004302305.1
GCA_017641685.1
GCA_018677975.1
GCA_003962565.1
GCA_001908895.1
GCA_002221305.1
GCA_002300955.1
GCA_002857425.1
GCA_014654695.1
GCA_002146545.1
GCA_900598665.1
GCA_002416365.1
GCA_001249955.1
GCA_004136945.1
GCA_900054845.1
GCA_004372815.1
GCA_900028835.1
GCA_001016995.1
GCA_000566405.1
GCA_900990705.1
GCA_003058785.1
GCA_900027835.1
GCA_017901015.1
GCA_001842345.1
GCA_002984945.1
GCA_900162145.1
GCA_008922745.1
GCA_002550155.1
GCA_003074175.1
GCA_001611405.1
GCA_001228005.1
GCA_006517135.1
GCA_002196535.1
GCA_001234165.1
GCA_001611425.1
GCA_003086015.1
GCA_008922695.1
GCA_900162575.1
GCA_002565815.1
GCA_002989305.1
GCA_001946165.1
GCA_018343835.1
GCA_001189655.1
GCA_003496285.1
GCA_900984585.1
GCA_000565945.1
GCA_001695155.1
GCA_900051335.1
GCA_016622475.1
GCA_004922855.1
GCA_001252975.1
GCA_001582385.1
GCA_001612015.1
GCA_002146445.1
GCA_900596235.1
GCA_009899555.1
GCA_002857475.1
GCA_900687715.1
GCA_000707825.2
GCA_902159495.1
GCA_003660185.1
GCA_013015415.1
GCA_016642785.1
GCA_004301975.1
GCA_001331775.1
GCA_002439195.1
GCA_003666905.1
GCA_001492395.1
GCA_002801105.1
GCA_903862165.1
GCA_008641935.1
GCA_900584845.1
GCA_000309525.1
GCA_002381195.1
GCA_017490865.1
GCA_000720065.1
GCA_000432475.1
GCA_017648105.1
GCA_018380475.1
GCA_902642945.1
GCA_000435935.1
GCA_000291805.1
GCA_019419425.1
GCA_004017165.1
GCA_019413025.1
GCA_905209395.1
GCA_902571465.1
GCA_900765795.1
GCA_004320895.1
GCA_002701555.1
GCA_900466275.1
GCA_009908395.1
GCA_015060795.1
GCA_003389155.1
GCA_002686445.1
GCA_010021965.1
GCA_017397065.1
GCA_012267485.1
GCA_016210665.1
GCA_005888115.1
GCA_005883965.1
GCA_900318525.1
GCA_902778075.1
GCA_903934145.1
GCA_902770235.1
GCA_903900645.1
GCA_017392905.1
GCA_017422895.1
GCA_902528395.1
GCA_903928325.1
GCA_015068765.1
GCA_902547485.1
GCA_902557925.1
GCA_902545575.1
GCA_902603935.1
GCA_015063745.1
GCA_903930665.1
GCA_902523505.1
GCA_017383665.1
GCA_012797095.1
GCA_903922325.1
GCA_900319555.1
GCA_900317475.1
GCA_903885705.1
GCA_902784475.1
GCA_017516315.1
GCA_005885485.1
GCA_002685875.1
GCA_003223595.1
GCA_002694895.1
GCA_018659225.1
GCA_018825205.1
GCA_005799805.1
GCA_900769555.1
GCA_018456065.1
GCA_017305715.1
GCA_017643635.1
GCA_004321405.1
GCA_016285735.1
GCA_902547145.1
GCA_900317315.1
GCA_012522735.1
GCA_004019575.1
GCA_900545835.1
GCA_003279125.1
GCA_902771905.1
GCA_902643825.1
GCA_017469005.1
GCA_018058425.1
GCA_905209065.1
GCA_003253625.1
GCA_013010335.1
GCA_018613205.1
GCA_900584955.1
GCA_012328725.1
GCA_913063055.1
GCA_900133475.1
GCA_003977055.1
GCA_010594485.1
GCA_002377295.1
GCA_002406875.1
GCA_004302315.1
GCA_003796765.1
GCA_002080785.1
GCA_013408755.1
GCA_902162305.1
GCA_001633905.1
GCA_900687665.1
GCA_002857765.1
GCA_016457095.1
GCA_900596935.1
GCA_002147005.1
GCA_006494665.1
GCA_900070125.1
GCA_001258315.1
GCA_019793515.1
GCA_003976555.1
GCA_001016575.1
GCA_000565525.1
GCA_900193625.1
GCA_900988865.1
GCA_003842635.1
GCA_009690045.1
GCA_003018335.1
GCA_001949085.1
GCA_002985705.1
GCA_013626115.1
GCA_008922725.1
GCA_002564625.1
GCA_001601675.1
GCA_001027045.1
GCA_017645145.1
GCA_016454505.1
GCA_003710125.1
GCA_001230245.1
GCA_003074295.1
GCA_002562495.1
GCA_001070675.1
GCA_900620215.1
GCA_002525875.1
GCA_002985145.1
GCA_001852555.1
GCA_013084945.1
GCA_004012635.1
GCA_900032635.1
GCA_900985655.1
GCA_000566545.1
GCA_900026645.1
GCA_003974565.1
GCA_002964575.1
GCA_002239175.1
GCA_004169545.1
GCA_001258875.2
GCA_009888065.1
GCA_002146465.1
GCA_900591935.1
GCA_017814615.1
GCA_002857785.1
GCA_900166365.1
GCA_006373225.1
GCA_902165945.1
GCA_001902415.1
GCA_013015125.1
GCA_004101305.1
GCA_004302585.1
GCA_002406865.1
GCA_018363575.1
GCA_001536405.1
GCA_003977265.1
GCA_900140975.1
GCA_913009415.1
GCA_015209005.1
GCA_900585755.1
GCA_002272205.1
GCA_001044185.1
GCA_002365595.1
GCA_900230145.1
GCA_905198055.1
GCA_018054765.1
GCA_017524025.1
GCA_902647515.1
GCA_902801245.1
GCA_902519705.1
GCA_900547715.1
GCA_004965055.1
GCA_905202685.1
GCA_900315465.1
GCA_902584355.1
GCA_016281335.1
GCA_004320715.1
GCA_014872335.1
GCA_900472835.1
GCA_004559015.1
GCA_018829545.1
GCA_016938235.1
GCA_018240365.1
GCA_016208355.1
GCA_018651875.1
GCA_006227875.1
GCA_018660885.1
GCA_900751725.1
GCA_902756925.1
GCA_903945365.1
GCA_905207175.1
GCA_902766565.1
GCA_903898855.1
GCA_017419535.1
GCA_017379375.1
GCA_902591795.1
GCA_903939815.1
GCA_017415775.1
GCA_902536175.1
GCA_902557935.1
GCA_902554325.1
GCA_902534095.1
GCA_017416215.1
GCA_903930395.1
GCA_903843915.1
GCA_017556305.1
GCA_017454435.1
GCA_903863955.1
GCA_902798125.1
GCA_903845355.1
GCA_903834695.1
GCA_910588885.1
GCA_016297915.1
GCA_019247145.1
GCA_018694815.1
GCA_019306225.1
GCA_012027015.1
GCA_017881285.1
GCA_014870685.1
GCA_016928515.1
GCA_004559095.1
GCA_900468085.1
GCA_017513285.1
GCA_008081525.1
GCA_900181055.1
GCA_902529305.1
GCA_900317675.1
GCA_003457065.1
GCA_017938285.1
GCA_004016885.1
GCA_900753075.1
GCA_902572595.1
GCA_900539095.1
GCA_902647245.1
GCA_002353775.1
GCA_903929305.1
GCA_900553365.1
GCA_000717875.1
GCA_002429925.1
GCA_010628745.1
GCA_900600755.1
GCA_000631985.1
GCA_008642055.1
GCA_902790455.1
GCA_002801245.1
GCA_001498235.1
GCA_009833585.1
GCA_002453345.1
GCA_002406825.1
GCA_004301885.1
GCA_016642705.1
GCA_002080815.1
GCA_904866535.1
GCA_017639615.1
GCA_001696145.1
GCA_900164565.1
GCA_002857805.1
GCA_016456985.1
GCA_900591905.1
GCA_002147475.1
GCA_001582465.1
GCA_001260255.1
GCA_003721135.1
GCA_900064665.1
GCA_003975025.1
GCA_900023725.1
GCA_000566365.1
GCA_001015415.1
GCA_900986055.1
GCA_900025595.1
GCA_003639265.1
GCA_003966775.1
GCA_001841395.1
GCA_002989095.1
GCA_002525855.1
GCA_002089035.2
GCA_001659065.1
GCA_008923565.1
GCA_001601735.1
GCA_001228825.1
GCA_003231095.1
GCA_011466595.1
GCA_001878065.1
GCA_001613885.1
GCA_002565615.1
GCA_002133295.1
GCA_016808515.1
GCA_009912875.1
GCA_002986795.1
GCA_001850465.1
GCA_002180095.1
GCA_002191215.1
GCA_003494045.1
GCA_900992225.1
GCA_001171645.1
GCA_000566205.1
GCA_900193905.1
GCA_003976675.1
GCA_013184895.1
GCA_001260555.1
GCA_900059575.1
GCA_015265785.1
GCA_002147655.1
GCA_900597435.1
GCA_002858265.1
GCA_002078055.1
GCA_900165335.1
GCA_001727725.1
GCA_016937495.1
GCA_004322995.1
GCA_013015265.1
GCA_002944675.1
GCA_004302385.1
GCA_001201395.1
GCA_002389885.1
GCA_009833625.1
GCA_018727245.1
GCA_002800615.1
GCA_903927205.1
GCA_009875515.1
GCA_900584495.1
GCA_000518865.1
GCA_002431005.1
GCA_010550245.1
GCA_002112765.1
GCA_900547035.1
GCA_903841365.1
GCA_905193405.1
GCA_902643685.1
GCA_017405065.1
GCA_902572285.1
GCA_905204415.1
GCA_004016785.1
GCA_017399445.1
GCA_019420065.1
GCA_902758635.1
GCA_903858615.1
GCA_900181955.1
GCA_012522795.1
GCA_002694945.1
GCA_017546085.1
GCA_900468735.1
GCA_005788145.1
GCA_017308215.1
GCA_018900775.1
GCA_005883525.1
GCA_015664815.1
GCA_003175705.1
GCA_003134755.1
GCA_017452765.1
GCA_905194625.1
GCA_903830365.1
GCA_900546395.1
GCA_902771615.1
GCA_903894345.1
GCA_017400105.1
GCA_017628275.1
GCA_902517365.1
GCA_903844455.1
GCA_902798245.1
GCA_902570285.1
GCA_902613935.1
GCA_902514165.1
GCA_902578355.1
GCA_902786625.1
GCA_903870575.1
GCA_902631125.1
GCA_017537485.1
GCA_003501335.1
GCA_903925705.1
GCA_900313605.1
GCA_903937085.1
GCA_905236845.1
GCA_902769075.1
GCA_017473435.1
GCA_016781245.1
GCA_003224515.1
GCA_018645085.1
GCA_005879655.1
GCA_005778255.1
GCA_005792295.1
GCA_004561395.1
GCA_900471155.1
GCA_017450085.1
GCA_016290215.1
GCA_009843405.1
GCA_900181145.1
GCA_900545185.1
GCA_902526765.1
GCA_017625115.1
GCA_015657215.1
GCA_004019595.1
GCA_905207325.1
GCA_902539985.1
GCA_902757545.1
GCA_902647445.1
GCA_002392725.1
GCA_014378105.1
GCA_900539335.1
GCA_017490845.1
GCA_019091475.1
GCA_003946805.1
GCA_900601815.1
GCA_009875455.1
GCA_903834555.1
GCA_017175065.1
GCA_009833405.1
GCA_001488595.1
GCA_002469625.1
GCA_001331515.1
GCA_004301995.1
GCA_902159235.1
GCA_013014965.1
GCA_904864605.1
GCA_009830835.1
GCA_000707485.2
GCA_016094245.1
GCA_002858305.1
GCA_013111375.1
GCA_900596275.1
GCA_002146505.1
GCA_001582305.1
GCA_001261115.1
GCA_900406775.1
GCA_020467525.1
GCA_003840385.1
GCA_000565505.1
GCA_001349035.1
GCA_900062825.1
GCA_900993435.1
GCA_003995835.1
GCA_003636415.1
GCA_002130955.1
GCA_002989535.1
GCA_016903335.1
GCA_003030225.1
GCA_900176975.1
GCA_001469325.1
GCA_900033405.1
GCA_003086095.1
GCA_001231405.1
GCA_011465945.1
GCA_011466075.1
GCA_001230685.1
GCA_003074315.1
GCA_002585905.1
GCA_001659165.1
GCA_018093205.1
GCA_016757655.1
GCA_010603795.1
GCA_016612315.1
GCA_001945245.1
GCA_003058825.1
GCA_003495125.1
GCA_900993355.1
GCA_900056075.1
GCA_001016195.1
GCA_000565965.1
GCA_002960865.1
GCA_004372705.1
GCA_000760435.1
GCA_001261255.1
GCA_004169635.1
GCA_002147505.1
GCA_900591795.1
GCA_002858315.1
GCA_003349575.1
GCA_900096245.1
GCA_006124855.1
GCA_003962675.1
GCA_002752975.1
GCA_002081015.1
GCA_002140475.1
GCA_004302065.1
GCA_001194225.1
GCA_002440325.1
GCA_009833265.1
GCA_013293605.1
GCA_002802295.1
GCA_900550405.1
GCA_012328715.1
GCA_900580445.1
GCA_002920595.1
GCA_009827025.1
GCA_000433235.1
GCA_900187475.1
GCA_001916005.1
GCA_903872745.1
GCA_017544645.1
GCA_902641335.1
GCA_017432805.1
GCA_902617855.1
GCA_900551805.1
GCA_004020185.1
GCA_012800055.1
GCA_014865845.1
GCA_900316145.1
GCA_902585395.1
GCA_900182085.1
GCA_018703415.1
GCA_016869615.1
GCA_900470625.1
GCA_004561495.1
GCA_009909115.1
GCA_017506175.1
GCA_009921055.1
GCA_011054785.1
GCA_003820405.1
GCA_019313185.1
GCA_003156755.1
GCA_017436645.1
GCA_900319975.1
GCA_905235275.1
GCA_903826145.1
GCA_916048635.1
GCA_903906785.1
GCA_012517015.1
GCA_017560665.1
GCA_903864285.1
GCA_903834735.1
GCA_009785525.1
GCA_902569975.1
GCA_902610215.1
GCA_902602555.1
GCA_902567045.1
GCA_017555565.1
GCA_903908995.1
GCA_902755295.1
GCA_017621305.1
GCA_018725225.1
GCA_903883355.1
GCA_900313335.1
GCA_905233745.1
GCA_903840615.1
GCA_900315405.1
GCA_017624735.1
GCA_009704195.1
GCA_003224665.1
GCA_016210585.1
GCA_019136325.1
GCA_010024335.1
GCA_017617475.1
GCA_019135895.1
GCA_004561295.1
GCA_900471595.1
GCA_005788525.1
GCA_013288185.1
GCA_900182235.1
GCA_902517655.1
GCA_900319665.1
GCA_018364225.1
GCA_015057055.1
GCA_004019435.1
GCA_905201395.1
GCA_902525905.1
GCA_902802015.1
GCA_902643675.1
GCA_002449215.1
GCA_017433665.1
GCA_905205355.1
GCA_013391585.1
GCA_009870085.1
GCA_012524115.1
GCA_900582285.1
GCA_000514375.1
GCA_010597645.1
GCA_902788415.1
GCA_900130635.1
GCA_001492835.1
GCA_009833425.1
GCA_002501375.1
GCA_001333795.1
GCA_009766195.1
GCA_002140385.1
GCA_013015025.1
GCA_002753605.1
GCA_007034965.1
GCA_001727915.1
GCA_900166145.1
GCA_003348815.1
GCA_002858345.1
GCA_900594085.1
GCA_002146985.1
GCA_003345615.1
GCA_900157745.1
GCA_001864155.1
GCA_000937655.1
GCA_001875185.1
GCA_000815945.1
GCA_001016375.1
GCA_900056815.1
GCA_900992435.1
GCA_009689815.1
GCA_001183175.1
GCA_001948865.1
GCA_002988945.1
GCA_001660585.1
GCA_003687365.1
GCA_002199945.1
GCA_002114705.1
GCA_003086115.1
GCA_001879545.1
GCA_001226745.1
GCA_011466815.1
GCA_011465535.1
GCA_001236545.1
GCA_001559935.1
GCA_002566605.1
GCA_000705075.1
GCA_020389425.1
GCA_002985375.1
GCA_003587105.1
GCA_001851345.1
GCA_013372305.1
GCA_001183325.1
GCA_006440345.1
GCA_900993085.1
GCA_900059745.1
GCA_001018295.1
GCA_000566105.1
GCA_000947695.1
GCA_003975755.1
GCA_002184325.1
GCA_900158025.1
GCA_000950745.1
GCA_002147835.1
GCA_900592045.1
GCA_002858405.1
GCA_013111435.1
GCA_900165945.1
GCA_001727975.1
GCA_003962485.1
GCA_013015065.1
GCA_006541535.1
GCA_015288205.1
GCA_004301955.1
GCA_001063375.1
GCA_001332295.1
GCA_016735545.1
GCA_001225605.1
GCA_002801905.1
GCA_913009835.1
GCA_010592565.1
GCA_900582185.1
GCA_018613525.1
GCA_018614445.1
GCA_002339435.1
GCA_019266105.1
GCA_900766025.1
GCA_018619915.1
GCA_900770025.1
GCA_902643775.1
GCA_017649325.1
GCA_902612525.1
GCA_900549135.1
GCA_004962545.1
GCA_900768295.1
GCA_019410205.1
GCA_900550615.1
GCA_903865125.1
GCA_004321165.1
GCA_017479265.1
GCA_002726655.1
GCA_017936145.1
GCA_900471325.1
GCA_003650335.1
GCA_019409775.1
GCA_020050735.1
GCA_016875115.1
GCA_018671315.1
GCA_003504885.1
GCA_009700485.1
GCA_017514615.1
GCA_903839185.1
GCA_902773915.1
GCA_902779145.1
GCA_900321445.1
GCA_903837325.1
GCA_016287935.1
GCA_017444085.1
GCA_902535615.1
GCA_903843655.1
GCA_009784445.1
GCA_902613065.1
GCA_902527965.1
GCA_902544965.1
GCA_902519325.1
GCA_017440925.1
GCA_903885125.1
GCA_902597195.1
GCA_017383185.1
GCA_018365005.1
GCA_903910395.1
GCA_902776225.1
GCA_902767945.1
GCA_902777345.1
GCA_903844305.1
GCA_017532155.1
GCA_003242605.1
GCA_017743375.1
GCA_016784945.1
GCA_012965555.1
GCA_018895955.1
GCA_014360335.1
GCA_005786915.1
GCA_900473055.1
GCA_013140995.1
GCA_003230675.1
GCA_016290955.1
GCA_900180685.1
GCA_902574115.1
GCA_905205745.1
GCA_015657155.1
GCA_009774625.1
GCA_004020925.1
GCA_900760385.1
GCA_902623705.1
GCA_017472345.1
GCA_902643855.1
GCA_017400455.1
GCA_903899335.1
GCA_900553785.1
GCA_002156405.1
GCA_002296655.1
GCA_020400595.1
GCA_002860225.1
GCA_900589915.1
GCA_000770745.2
GCA_903944145.1
GCA_900136825.1
GCA_003204635.1
GCA_013293555.1
GCA_002415825.1
GCA_001206895.1
GCA_004301125.1
GCA_020405535.1
GCA_013018525.1
GCA_019917375.1
GCA_002811335.4
GCA_002198075.1
GCA_900688315.1
GCA_016457055.1
GCA_009939425.1
GCA_002147055.1
GCA_900595995.1
GCA_900061605.1
GCA_900158505.1
GCA_006367595.1
GCA_004371155.1
GCA_013009465.1
GCA_009934355.1
GCA_000565545.1
GCA_900049595.1
GCA_900992795.1
GCA_006438525.1
GCA_900024335.1
GCA_016904055.1
GCA_002131395.1
GCA_014269515.1
GCA_002985485.1
GCA_020389325.1
GCA_001071935.1
GCA_002577755.1
GCA_002412245.1
GCA_001232405.1
GCA_011466275.1
GCA_011466775.1
GCA_001488115.1
GCA_002412225.1
GCA_002566525.1
GCA_900162295.1
GCA_001069375.1
GCA_020389445.1
GCA_002989055.1
GCA_001848625.1
GCA_015291785.1
GCA_002318235.1
GCA_902845725.1
GCA_900982855.1
GCA_900051505.1
GCA_000566285.1
GCA_009934635.1
GCA_013343705.1
GCA_004370515.1
GCA_009738065.1
GCA_900158585.1
GCA_009933015.1
GCA_900597395.1
GCA_002911965.1
GCA_009939435.1
GCA_016456815.1
GCA_002301035.1
GCA_001726435.1
GCA_015221035.1
GCA_001028035.1
GCA_013249095.1
GCA_019703065.1
GCA_003346235.1
GCA_001207695.1
GCA_002378385.1
GCA_001493855.1
GCA_003666955.1
GCA_900135425.1
GCA_903930225.1
GCA_900558255.1
GCA_900590175.1
GCA_016483705.1
GCA_013387495.1
GCA_000980495.1
GCA_009935975.1
GCA_000431855.1
GCA_018058645.1
GCA_017645905.1
GCA_902646325.1
GCA_905233145.1
GCA_003214235.1
GCA_000434535.1
GCA_004020055.1
GCA_012519285.1
GCA_017436865.1
GCA_905213115.1
GCA_903854225.1
GCA_004320605.1
GCA_002721955.1
GCA_012269555.1
GCA_900467285.1
GCA_004562525.1
GCA_015661185.1
GCA_017413135.1
GCA_005792485.1
GCA_016210105.1
GCA_005880395.1
GCA_003222655.1
GCA_009702525.1
GCA_017536685.1
GCA_903913585.1
GCA_902757495.1
GCA_900546445.1
GCA_902755825.1
GCA_903872625.1
GCA_009781965.1
GCA_017554955.1
GCA_902624875.1
GCA_903823285.1
GCA_017552325.1
GCA_902534285.1
GCA_902596555.1
GCA_902514365.1
GCA_902523615.1
GCA_902789065.1
GCA_903848045.1
GCA_902764795.1
GCA_017963835.1
GCA_018725105.1
GCA_903873435.1
GCA_900319735.1
GCA_902756495.1
GCA_903914025.1
GCA_902787855.1
GCA_005799915.1
GCA_018699915.1
GCA_020028575.1
GCA_014894465.1
GCA_017429265.1
GCA_014381795.1
GCA_905194025.1
GCA_018267005.1
GCA_900299155.1
GCA_900468995.1
GCA_002694925.1
GCA_016744395.1
GCA_004321225.1
GCA_900540425.1
GCA_012837865.1
GCA_900315625.1
GCA_004556565.1
GCA_004961195.1
GCA_905187615.1
GCA_003215675.1
GCA_902792115.1
GCA_902641955.1
GCA_002407775.1
GCA_020696855.1
GCA_904387045.1
GCA_015475835.1
GCA_018613245.1
GCA_900582945.1
GCA_001421885.1
GCA_902796515.1
GCA_014903225.1
GCA_002802225.1
GCA_013309735.1
GCA_010359365.2
GCA_002434465.1
GCA_001333335.1
GCA_001982245.1
GCA_018128445.1
GCA_014852665.1
GCA_001039435.1
GCA_015221355.1
GCA_001726985.1
GCA_003013435.1
GCA_009939565.1
GCA_003349585.1
GCA_002147295.1
GCA_009904525.1
GCA_900158615.1
GCA_000823485.1
GCA_002143885.1
GCA_004370295.1
GCA_013344205.1
GCA_009934515.1
GCA_000566525.1
GCA_900051895.1
GCA_900982835.1
GCA_003639855.1
GCA_003724645.1
GCA_002952095.1
GCA_001841685.1
GCA_002986025.1
GCA_003189405.1
GCA_007672855.1
GCA_002553395.1
GCA_002952015.1
GCA_008630375.2
GCA_001232565.1
GCA_002953175.1
GCA_004768625.1
GCA_001235565.1
GCA_003122795.1
GCA_900474665.1
GCA_002551975.1
GCA_001072065.1
GCA_002530385.1
GCA_002986125.1
GCA_001840775.1
GCA_900497415.1
GCA_003842855.1
GCA_006440145.1
GCA_900991795.1
GCA_900051915.1
GCA_000566145.1
GCA_009934695.1
GCA_003838935.1
GCA_900008015.1
GCA_904884605.1
GCA_900159515.1
GCA_009933035.1
GCA_002146695.1
GCA_900591925.1
GCA_010078025.1
GCA_013111735.1
GCA_900691875.1
GCA_001270975.1
GCA_015221395.1
GCA_002943025.1
GCA_014853485.1
GCA_008693425.1
GCA_018257135.1
GCA_001332535.1
GCA_002294505.1
GCA_010359745.2
GCA_010092765.1
GCA_900130625.1
GCA_003964915.1
GCA_903902315.1
GCA_900581785.1
GCA_002557105.1
GCA_913774045.1
GCA_009799925.1
GCA_001687325.1
GCA_000437115.1
GCA_016779605.1
GCA_017476785.1
GCA_902642545.1
GCA_017463375.1
GCA_003284345.1
GCA_900546085.1
GCA_004020565.1
GCA_016284585.1
GCA_017527305.1
GCA_913062525.1
GCA_902787835.1
GCA_004321095.1
GCA_017465185.1
GCA_007121705.1
GCA_017305935.1
GCA_006226305.1
GCA_014384545.1
GCA_011055325.1
GCA_010022045.1
GCA_019508205.1
GCA_005882575.1
GCA_009702035.1
GCA_019309255.1
GCA_902767645.1
GCA_900320325.1
GCA_903925395.1
GCA_017939065.1
GCA_902766505.1
GCA_903938805.1
GCA_012510325.1
GCA_017631195.1
GCA_902791715.1
GCA_903860505.1
GCA_003508455.1
GCA_902552295.1
GCA_902626225.1
GCA_902539925.1
GCA_902532515.1
GCA_015067525.1
GCA_903922475.1
GCA_902521865.1
GCA_017381595.1
GCA_017448425.1
GCA_902803985.1
GCA_903855635.1
GCA_903896855.1
GCA_903959495.1
GCA_902757785.1
GCA_009885395.1
GCA_010022795.1
GCA_005881035.1
GCA_016871135.1
GCA_900767025.1
GCA_018242085.1
GCA_017577325.1
GCA_004562055.1
GCA_017517785.1
GCA_900470725.1
GCA_002697205.1
GCA_014800815.1
GCA_900181045.1
GCA_900551935.1
GCA_902602135.1
GCA_017526405.1
GCA_012517675.1
GCA_004020675.1
GCA_900757705.1
GCA_902561415.1
GCA_017473555.1
GCA_902642595.1
GCA_017475145.1
GCA_018058545.1
GCA_900554565.1
GCA_000720115.1
GCA_018704125.1
GCA_002296945.1
GCA_018613155.1
GCA_900601195.1
GCA_900558105.1
GCA_903925685.1
GCA_900139355.1
GCA_015209035.1
GCA_001491135.1
GCA_002387845.1
GCA_001332175.1
GCA_004301915.1
GCA_019702965.1
GCA_009891505.1
GCA_013015385.1
GCA_004126125.1
GCA_001727025.1
GCA_005502205.1
GCA_002858505.1
GCA_006802485.1
GCA_900593635.1
GCA_000878525.1
GCA_900159605.1
GCA_000823385.1
GCA_900495565.1
GCA_013344375.1
GCA_003976805.1
GCA_009934735.1
GCA_000566505.1
GCA_900052805.1
GCA_900989745.1
GCA_004323455.1
GCA_900030945.1
GCA_018223665.1
GCA_001850905.1
GCA_002985175.1
GCA_001659235.1
GCA_002199635.1
GCA_001827665.1
GCA_003944865.1
GCA_003074275.1
GCA_001235765.1
GCA_004798765.1
GCA_004768665.1
GCA_000821125.1
GCA_010974855.1
GCA_001456215.1
GCA_002562795.1
GCA_001071515.1
GCA_002988415.1
GCA_002250305.1
GCA_001850935.1
GCA_003325975.1
GCA_900041375.1
GCA_003815515.1
GCA_900990805.1
GCA_900053775.1
GCA_000566565.1
GCA_001015615.1
GCA_003840885.1
GCA_900064165.1
GCA_001007725.1
GCA_900159715.1
GCA_004169055.1
GCA_002146865.1
GCA_900597185.1
GCA_002100845.1
GCA_017426745.1
GCA_007114885.1
GCA_001726975.1
GCA_014855175.1
GCA_001859465.1
GCA_004099785.1
GCA_014764345.1
GCA_900176235.1
GCA_001197815.1
GCA_002478195.1
GCA_018727705.1
GCA_001076625.1
GCA_900140905.1
GCA_900550295.1
GCA_900076805.1
GCA_900586305.1
GCA_018613105.1
GCA_900079415.1
GCA_002112255.1
GCA_900554175.1
GCA_013001275.1
GCA_900555035.1
GCA_902642525.1
GCA_902768385.1
GCA_003282045.1
GCA_900541285.1
GCA_004020515.1
GCA_016931465.1
GCA_017520385.1
GCA_913048595.1
GCA_900319775.1
GCA_900180725.1
GCA_013141455.1
GCA_013695765.1
GCA_900471475.1
GCA_008081505.1
GCA_004561785.1
GCA_012960515.1
GCA_010023465.1
GCA_016191045.1
GCA_016210175.1
GCA_013202445.1
GCA_009700555.1
GCA_903923605.1
GCA_902768375.1
GCA_902788855.1
GCA_017451505.1
GCA_902763175.1
GCA_903888725.1
GCA_017543805.1
GCA_017390965.1
GCA_903957365.1
GCA_903875845.1
GCA_902794315.1
GCA_902575095.1
GCA_902570335.1
GCA_902525175.1
GCA_902579925.1
GCA_903856055.1
GCA_903826365.1
GCA_017400925.1
GCA_012799075.1
GCA_903924745.1
GCA_902775785.1
GCA_910580005.1
GCA_902775535.1
GCA_903961695.1
GCA_003136255.1
GCA_019309305.1
GCA_002695245.1
GCA_020439685.1
GCA_900763275.1
GCA_018901175.1
GCA_020048595.1
GCA_009927045.1
GCA_900466395.1
GCA_018900435.1
GCA_011087615.1
GCA_003446015.1
GCA_900181885.1
GCA_900318325.1
GCA_902560425.1
GCA_004553265.1
GCA_016283495.1
GCA_004019825.1
GCA_900549535.1
GCA_000634355.1
GCA_902776945.1
GCA_902642385.1
GCA_017464065.1
GCA_017633555.1
GCA_000431335.1
GCA_012985375.1
GCA_000717895.1
GCA_019656135.1
GCA_002324975.1
GCA_900600215.1
GCA_015319215.1
GCA_905214265.1
GCA_002800765.1
GCA_001065325.1
GCA_014874645.1
GCA_002296355.1
GCA_001198375.1
GCA_004302625.1
GCA_019703125.1
GCA_013280545.1
GCA_013015935.1
GCA_014853595.1
GCA_009738005.1
GCA_007001975.1
GCA_002101185.1
GCA_900592825.1
GCA_002146405.1
GCA_004169795.1
GCA_900159745.1
GCA_900496395.1
GCA_020467205.1
GCA_002237085.1
GCA_001217725.1
GCA_000566625.1
GCA_900056085.1
GCA_900986335.1
GCA_902846135.1
GCA_003724655.1
GCA_014622725.1
GCA_001852405.1
GCA_002987735.1
GCA_001071565.1
GCA_002564695.1
GCA_002114845.1
GCA_009912415.1
GCA_003086075.1
GCA_003961615.1
GCA_016452105.1
GCA_900478065.1
GCA_001239365.1
GCA_003074675.1
GCA_013305885.1
GCA_002558955.1
GCA_001659515.1
GCA_002989155.1
GCA_014526985.1
GCA_004106125.1
GCA_013315675.1
GCA_003842445.1
GCA_009690305.1
GCA_900985135.1
GCA_900059015.1
GCA_000566645.1
GCA_009935085.1
GCA_002960455.1
GCA_003975225.1
GCA_003020205.1
GCA_001245775.1
GCA_900062645.1
GCA_002148065.1
GCA_900592175.1
GCA_019909385.1
GCA_002196165.1
GCA_900687825.1
GCA_001696215.1
GCA_009887885.1
GCA_004332075.1
GCA_013015225.1
GCA_006375995.1
GCA_001754025.1
GCA_001331475.1
GCA_010607915.1
GCA_014874745.1
GCA_012956635.1
GCA_002800955.1
GCA_903908595.1
GCA_015701145.1
GCA_900583805.1
GCA_001297215.1
GCA_913774275.1
GCA_013141905.1
GCA_003984905.1
GCA_903789585.1
GCA_017631375.1
GCA_900548535.1
GCA_902641975.1
GCA_004553365.1
GCA_003280265.1
GCA_905204735.1
GCA_004016685.1
GCA_016291405.1
GCA_012839705.1
GCA_905199135.1
GCA_910580155.1
GCA_004320955.1
GCA_015060885.1
GCA_018668785.1
GCA_016778965.1
GCA_020627625.1
GCA_017472545.1
GCA_014190495.1
GCA_010022595.1
GCA_900768485.1
GCA_016789645.1
GCA_005889295.1
GCA_019310565.1
GCA_004376325.1
GCA_903886805.1
GCA_902761425.1
GCA_902772485.1
GCA_902762485.1
GCA_900314665.1
GCA_003512585.1
GCA_017401205.1
GCA_902511385.1
GCA_903866465.1
GCA_009779845.1
GCA_902546125.1
GCA_902635865.1
GCA_902532625.1
GCA_902581605.1
GCA_015066405.1
GCA_903862735.1
GCA_903838455.1
GCA_017505075.1
GCA_017415045.1
GCA_903929545.1
GCA_902771035.1
GCA_900543255.1
GCA_902771775.1
GCA_903934395.1
GCA_017623435.1
GCA_012271025.1
GCA_005808625.1
GCA_009835825.1
GCA_003650485.1
GCA_009845555.1
GCA_003045935.1
GCA_004560435.1
GCA_900473315.1
GCA_016870135.1
GCA_003560295.1
GCA_017447815.1
GCA_900181065.1
GCA_902515895.1
GCA_014848255.1
GCA_905202875.1
GCA_900315645.1
GCA_004017845.1
GCA_900549655.1
GCA_003212855.1
GCA_902792105.1
GCA_902642555.1
GCA_017455845.1
GCA_020723385.1
GCA_002377125.1
GCA_000720675.1
GCA_018986375.1
GCA_000238655.1
GCA_900589675.1
GCA_008368605.1
GCA_903835395.1
GCA_900132085.1
GCA_001237025.1
GCA_002482325.1
GCA_001332595.1
GCA_009766165.1
GCA_000738535.1
GCA_001858715.1
GCA_900143455.1
GCA_005235985.1
GCA_019685675.1
GCA_007114905.1
GCA_003347755.1
GCA_017089335.1
GCA_900593685.1
GCA_002148095.1
GCA_900062735.1
GCA_001249615.1
GCA_006492795.1
GCA_020179945.1
GCA_900055855.1
GCA_009934895.1
GCA_000566665.1
GCA_900062965.1
GCA_900985405.1
GCA_002533195.1
GCA_900027455.1
GCA_003194345.1
GCA_003608555.1
GCA_002990975.1
GCA_001841845.1
GCA_001070245.1
GCA_002583275.1
GCA_003010875.1
GCA_016102565.1
GCA_016807355.1
GCA_016454665.1
GCA_006741505.1
GCA_016807155.1
GCA_016102965.1
GCA_009912635.1
GCA_007678355.1
GCA_002558665.1
GCA_002131805.1
GCA_002990535.1
GCA_002529785.1
GCA_017348835.2
GCA_900033065.1
GCA_902845945.1
GCA_900991125.1
GCA_900063235.1
GCA_000566585.1
GCA_009933415.1
GCA_020466995.1
GCA_004371665.1
GCA_006366545.1
GCA_001257645.1
GCA_900048965.1
GCA_002147715.1
GCA_900598075.1
GCA_008269335.1
GCA_002857585.1
GCA_900164335.1
GCA_019686095.1
GCA_005236695.1
GCA_900148705.1
GCA_001859205.1
GCA_013407605.1
GCA_002532175.1
GCA_001332675.1
GCA_002420585.1
GCA_015548865.1
GCA_001490775.1
GCA_900134165.1
GCA_903904195.1
GCA_008368665.1
GCA_900583575.1
GCA_001482495.1
GCA_010548515.1
GCA_007109405.1
GCA_905198775.1
GCA_016779445.1
GCA_902760815.1
GCA_902642645.1
GCA_902800575.1
GCA_902629395.1
GCA_900548885.1
GCA_004016735.1
GCA_017962105.1
GCA_012719745.1
GCA_902544145.1
GCA_900320805.1
GCA_004320705.1
GCA_002696365.1
GCA_016937865.1
GCA_900467685.1
GCA_004297845.1
GCA_017961175.1
GCA_018658205.1
GCA_018829525.1
GCA_019690095.1
GCA_016870615.1
GCA_012026775.1
GCA_018268875.1
GCA_017434855.1
GCA_903865175.1
GCA_902784675.1
GCA_905235845.1
GCA_902794445.1
GCA_903878925.1
GCA_017426225.1
GCA_017633275.1
GCA_903916705.1
GCA_903900505.1
GCA_018265115.1
GCA_902606765.1
GCA_902574735.1
GCA_902567765.1
GCA_902620925.1
GCA_014869405.1
GCA_903871445.1
GCA_902761505.1
GCA_017386055.1
GCA_009787335.1
GCA_903906675.1
GCA_902760185.1
GCA_902774995.1
GCA_902774575.1
GCA_903865485.1
GCA_017937845.1
GCA_007280345.1
GCA_009705035.1
GCA_003222585.1
GCA_005881185.1
GCA_018828935.1
GCA_017940835.1
GCA_017854305.1
GCA_011358125.1
GCA_900472085.1
GCA_017307335.1
GCA_015490705.1
GCA_004320885.1
GCA_900319935.1
GCA_905479605.1
GCA_012837605.1
GCA_011959285.1
GCA_005063435.1
GCA_019420565.1
GCA_003280885.1
GCA_902768185.1
GCA_902642585.1
GCA_900315695.1
GCA_902405985.1
GCA_000435835.1
GCA_002742565.1
GCA_004151105.1
GCA_019459225.1
GCA_900583455.1
GCA_900076815.1
GCA_903883465.1
GCA_900136605.1
GCA_001496655.1
GCA_001064345.1
GCA_002380055.1
GCA_001332255.1
GCA_004301905.1
GCA_009931175.1
GCA_001859085.1
GCA_015230195.1
GCA_005237565.1
GCA_006377295.1
GCA_900166545.1
GCA_003348585.1
GCA_015666765.2
GCA_900596765.1
GCA_002911905.1
GCA_001258075.1
GCA_900063845.1
GCA_002927895.1
GCA_003974095.1
GCA_020467035.1
GCA_009495845.1
GCA_000566605.1
GCA_001566275.1
GCA_900989605.1
GCA_004013055.1
GCA_003995385.1
GCA_002996945.1
GCA_002530285.1
GCA_002984525.1
GCA_001844245.1
GCA_002007005.1
GCA_002221915.1
GCA_900474535.1
GCA_016102685.1
GCA_019734715.1
GCA_009650355.1
GCA_009650375.1
GCA_001877655.1
GCA_016102875.1
GCA_009912055.1
GCA_008922115.1
GCA_001044735.1
GCA_001711535.1
GCA_002129385.1
GCA_002984905.1
GCA_003956185.1
GCA_003636005.1
GCA_001066195.1
GCA_900990565.1
GCA_900051905.1
GCA_000566225.1
GCA_009933935.1
GCA_003839825.1
GCA_019794175.1
GCA_001612365.1
GCA_001258275.1
GCA_900057605.1
GCA_900591985.1
GCA_002146525.1
GCA_002857815.1
GCA_017427005.1
GCA_900166515.1
GCA_009991685.1
GCA_005234765.1
GCA_902165855.1
GCA_001859185.1
GCA_019703105.1
GCA_002872355.1
GCA_001200435.1
GCA_010607475.1
GCA_018440225.1
GCA_003970975.1
GCA_900136685.1
GCA_903873965.1
GCA_001653625.1
GCA_900599615.1
GCA_011250555.1
GCA_018070535.1
GCA_002483505.1
GCA_002836515.1
GCA_900547215.1
GCA_017515185.1
GCA_017964785.1
GCA_902641705.1
GCA_902797225.1
GCA_003215695.1
GCA_900546425.1
GCA_004962755.1
GCA_015069265.1
GCA_017479285.1
GCA_900696695.1
GCA_902780845.1
GCA_900180585.1
GCA_018700775.1
GCA_017481035.1
GCA_900469215.1
GCA_017632895.1
GCA_018648845.1
GCA_017627665.1
GCA_018065345.1
GCA_016183435.1
GCA_016218865.1
GCA_003166175.1
GCA_013140955.1
GCA_018400975.1
GCA_903937215.1
GCA_902768965.1
GCA_902769405.1
GCA_902770415.1
GCA_903839835.1
GCA_003534415.1
GCA_017384535.1
GCA_903919835.1
GCA_903927535.1
GCA_019424745.1
GCA_902600515.1
GCA_902575645.1
GCA_902621805.1
GCA_902542235.1
GCA_902790435.1
GCA_903843445.1
GCA_902526495.1
GCA_017389965.1
GCA_017443385.1
GCA_903899145.1
GCA_902760775.1
GCA_902779015.1
GCA_902777235.1
GCA_903934725.1
GCA_017456695.1
GCA_009703735.1
GCA_014384065.1
GCA_902812345.1
GCA_003223075.1
GCA_003242525.1
GCA_018266935.1
GCA_004559835.1
GCA_900472845.1
GCA_011524995.1
GCA_004552745.1
GCA_019654355.1
GCA_004321415.1
GCA_902528185.1
GCA_015058205.1
GCA_900317815.1
GCA_015057445.1
GCA_004021465.1
GCA_905208345.1
GCA_902534675.1
GCA_000437175.1
GCA_902641685.1
GCA_905234145.1
GCA_017743395.1
GCA_900551615.1
GCA_900187555.1
GCA_000829695.1
GCA_001836235.1
GCA_013522975.1
GCA_900076255.1
GCA_902783425.1
GCA_900136885.1
GCA_003970985.1
GCA_013302905.1
GCA_002420685.1
GCA_001198815.1
GCA_019655875.1
GCA_013017145.1
GCA_902161985.1
GCA_902165135.1
GCA_003432265.1
GCA_001497485.1
GCA_007114735.1
GCA_015830035.1
GCA_002857845.1
GCA_002147745.1
GCA_900593825.1
GCA_900051005.1
GCA_904884555.1
GCA_001260155.1
GCA_000936615.1
GCA_003838695.1
GCA_011379195.1
GCA_000566065.1
GCA_900058445.1
GCA_900985695.1
GCA_011141135.1
GCA_015828385.1
GCA_002989925.1
GCA_002129865.1
GCA_001900335.1
GCA_001710165.1
GCA_002561805.1
GCA_008922615.1
GCA_001018655.2
GCA_000734805.1
GCA_019734575.1
GCA_009650395.1
GCA_001969425.1
GCA_004357885.1
GCA_016102665.1
GCA_001018735.2
GCA_001070635.1
GCA_001710185.1
GCA_016483425.1
GCA_001844015.1
GCA_900407395.1
GCA_003076395.1
GCA_003995335.1
GCA_006438475.1
GCA_900989025.1
GCA_900062195.1
GCA_000566005.1
GCA_001089905.1
GCA_003836025.1
GCA_000943855.1
GCA_900158775.1
GCA_900053445.1
GCA_000787215.1
GCA_002146905.1
GCA_900591355.1
GCA_002857865.1
GCA_002097735.1
GCA_901006175.1
GCA_000707745.2
GCA_902166255.1
GCA_015670415.1
GCA_001563755.1
GCA_014169335.1
GCA_015714775.1
GCA_001331055.1
GCA_002453555.1
GCA_002153355.1
GCA_001498035.1
GCA_900133305.1
GCA_903905045.1
GCA_014903415.1
GCA_900591165.1
GCA_001518755.1
GCA_009862505.1
GCA_003097365.1
GCA_000433675.1
GCA_020631195.1
GCA_900546575.1
GCA_902642315.1
GCA_902801995.1
GCA_003282515.1
GCA_002396135.1
GCA_017306615.1
GCA_900772845.1
GCA_004556985.1
GCA_900555855.1
GCA_903879805.1
GCA_004320695.1
GCA_009785505.1
GCA_011771625.1
GCA_017621635.1
GCA_900470895.1
GCA_017409065.1
GCA_003252035.1
GCA_015222915.1
GCA_011328975.1
GCA_016934455.1
GCA_005773205.1
GCA_017465925.1
GCA_903890225.1
GCA_902797335.1
GCA_903826745.1
GCA_902758805.1
GCA_903926735.1
GCA_017514485.1
GCA_017537635.1
GCA_903891225.1
GCA_903889215.1
GCA_902788055.1
GCA_902575895.1
GCA_905478015.1
GCA_902599385.1
GCA_902557055.1
GCA_009779995.1
GCA_903927495.1
GCA_902761015.1
GCA_017555345.1
GCA_016282655.1
GCA_903866225.1
GCA_902803975.1
GCA_905233675.1
GCA_902788465.1
GCA_903928595.1
GCA_009698865.1
GCA_019308725.1
GCA_011388675.1
GCA_003225235.1
GCA_017397305.1
GCA_005793595.1
GCA_018267115.1
GCA_017554205.1
GCA_013202895.1
GCA_019242395.1
GCA_003353945.1
GCA_900470805.1
GCA_900182515.1
GCA_905477775.1
GCA_902788445.1
GCA_004553965.1
GCA_017440375.1
GCA_004962685.1
GCA_900547805.1
GCA_902633145.1
GCA_017526445.1
GCA_902642565.1
GCA_017934825.1
GCA_017994415.1
GCA_913063075.1
GCA_014748315.1
GCA_913778395.1
GCA_014338615.1
GCA_900582765.1
GCA_001427465.1
GCA_900558265.1
GCA_913054035.1
GCA_002801575.1
GCA_001490515.1
GCA_004378065.1
GCA_002432605.1
GCA_001332835.1
GCA_018588615.1
GCA_013409165.1
GCA_001997645.1
GCA_001025375.1
GCA_902163065.1
GCA_000707865.2
GCA_007002035.1
GCA_003348515.1
GCA_002858075.1
GCA_002146395.1
GCA_900597065.1
GCA_904890275.1
GCA_900158925.1
GCA_900052335.1
GCA_900011465.1
GCA_003858125.1
GCA_001399135.1
GCA_000566045.1
GCA_900062205.1
GCA_004014305.1
GCA_003843025.1
GCA_001638275.1
GCA_001056575.1
GCA_002128845.1
GCA_002055635.1
GCA_002807505.1
GCA_001711785.1
GCA_001076265.1
GCA_001019415.2
GCA_016102555.1
GCA_001236385.1
GCA_003571625.1
GCA_016454425.1
GCA_001237585.1
GCA_000182705.1
GCA_001019275.2
GCA_002199805.1
GCA_910590085.1
GCA_001984485.1
GCA_001946085.1
GCA_010603905.1
GCA_004141955.1
GCA_011140755.1
GCA_900022355.1
GCA_900990875.1
GCA_900050165.1
GCA_000566125.1
GCA_003836125.1
GCA_009496695.1
GCA_002961645.1
GCA_900064755.1
GCA_900158955.1
GCA_014561005.1
GCA_900596455.1
GCA_002147985.1
GCA_002101165.1
GCA_003096135.1
GCA_007114485.1
GCA_002221165.1
GCA_902163105.1
GCA_001859965.1
GCA_015549475.1
GCA_019900305.1
GCA_018588665.1
GCA_001331215.1
GCA_002413905.1
GCA_010597745.1
GCA_001487695.1
GCA_900140245.1
GCA_905216205.1
GCA_015266135.1
GCA_900589225.1
GCA_008974185.1
GCA_002454215.1
GCA_002112745.1
GCA_000718915.1
GCA_905197565.1
GCA_015231655.1
GCA_019409145.1
GCA_902642575.1
GCA_902765815.1
GCA_003212235.1
GCA_900546135.1
GCA_004021625.1
GCA_018364575.1
GCA_902802805.1
GCA_902600845.1
GCA_003529475.1
GCA_900181945.1
GCA_005878095.1
GCA_900469565.1
GCA_014238315.1
GCA_017881405.1
GCA_017631875.1
GCA_018267585.1
GCA_018814185.1
GCA_016201195.1
GCA_002695305.1
GCA_019313085.1
GCA_005777405.1
GCA_903938875.1
GCA_910577445.1
GCA_017455905.1
GCA_903853355.1
GCA_902769355.1
GCA_903887135.1
GCA_003387805.1
GCA_011049215.1
GCA_902585275.1
GCA_903835865.1
GCA_016282135.1
GCA_902543775.1
GCA_902593845.1
GCA_902589585.1
GCA_902535255.1
GCA_018053145.1
GCA_903920365.1
GCA_902514145.1
GCA_017396165.1
GCA_003500335.1
GCA_903905075.1
GCA_902775405.1
GCA_017505465.1
GCA_902800165.1
GCA_902784695.1
GCA_903873075.1
GCA_019306405.1
GCA_013697275.1
GCA_005880815.1
GCA_003225035.1
GCA_010023125.1
GCA_003045835.1
GCA_017544805.1
GCA_004560005.1
GCA_004356955.1
GCA_900472595.1
GCA_015490795.1
GCA_900182205.1
GCA_902585135.1
GCA_900318295.1
GCA_015056265.1
GCA_017619975.1
GCA_004962005.1
GCA_900757235.1
GCA_003283475.1
GCA_017517145.1
GCA_902642615.1
GCA_900552515.1
GCA_903865325.1
GCA_902388625.1
GCA_002112635.1
GCA_009862895.1
GCA_018613095.1
GCA_900600095.1
GCA_900077565.1
GCA_903830565.1
GCA_002802505.1
GCA_003204555.1
GCA_018727385.1
GCA_002340145.1
GCA_014856975.1
GCA_018588605.1
GCA_019703185.1
GCA_015549165.1
GCA_013015145.1
GCA_009830675.1
GCA_002221325.1
GCA_007114315.1
GCA_003348115.1
GCA_015666695.2
GCA_002146815.1
GCA_900592735.1
GCA_900158915.1
GCA_900073035.1
GCA_001414575.1
GCA_900052235.1
GCA_003838765.1
GCA_000566025.1
GCA_001159365.1
GCA_900049105.1
GCA_900985635.1
GCA_003639735.1
GCA_003843035.1
GCA_014854675.1
GCA_001909015.1
GCA_002530215.1
GCA_001852485.1
GCA_910590245.1
GCA_002560265.1
GCA_004772055.1
GCA_000168235.2
GCA_001231625.1
GCA_003071545.1
GCA_016839205.1
GCA_003961385.1
GCA_001294835.1
GCA_003203655.1
GCA_910589805.1
GCA_016483835.1
GCA_001848585.1
GCA_002529735.1
GCA_003203235.1
GCA_000819645.1
GCA_003724615.1
GCA_004013295.1
GCA_009847615.1
GCA_900061285.1
GCA_001398675.1
GCA_000565985.1
GCA_900052535.1
GCA_004371505.1
GCA_006365515.1
GCA_001246775.1
GCA_000823545.1
GCA_002146345.1
GCA_900596415.1
GCA_015666705.2
GCA_016457135.1
GCA_007114605.1
GCA_001726185.1
GCA_019917435.1
GCA_013016445.1
GCA_002803675.1
GCA_014883955.1
GCA_000648755.1
GCA_001203935.1
GCA_002391785.1
GCA_018727595.1
GCA_010612385.1
GCA_900139045.1
GCA_902755385.1
GCA_900078005.1
GCA_900582925.1
GCA_008368895.1
GCA_002112705.1
GCA_000719575.1
GCA_000433595.1
GCA_017985735.1
GCA_016290175.1
GCA_902642635.1
GCA_015066975.1
GCA_003213375.1
GCA_905208115.1
GCA_004020765.1
GCA_905193015.1
GCA_004553895.1
GCA_902791305.1
GCA_903928985.1
GCA_900182145.1
GCA_012519735.1
GCA_002717685.1
GCA_019454775.1
GCA_900467905.1
GCA_017505585.1
GCA_005788265.1
GCA_010026465.1
GCA_009838095.1
GCA_019348135.1
GCA_019309995.1
GCA_013817065.1
GCA_903907795.1
GCA_902760555.1
GCA_017533565.1
GCA_903874095.1
GCA_902778265.1
GCA_900314125.1
GCA_017509965.1
GCA_017402675.1
GCA_902512605.1
GCA_903851675.1
GCA_019418285.1
GCA_902539835.1
GCA_902520145.1
GCA_902625595.1
GCA_902560245.1
GCA_900759655.1
GCA_903902425.1
GCA_902563655.1
GCA_017546215.1
GCA_011055905.1
GCA_903924615.1
GCA_902804085.1
GCA_903895875.1
GCA_017465085.1
GCA_902786415.1
GCA_903822745.1
GCA_003646815.1
GCA_020200825.1
GCA_009692785.1
GCA_005789105.1
GCA_014383485.1
GCA_017650445.1
GCA_017425595.1
GCA_004292575.1
GCA_900469715.1
GCA_005885285.1
GCA_013289415.1
GCA_900180875.1
GCA_900316915.1
GCA_902524675.1
GCA_017440045.1
GCA_019416265.1
GCA_004020785.1
GCA_900553195.1
GCA_902537435.1
GCA_900549935.1
GCA_902642765.1
GCA_905235235.1
GCA_018401385.1
GCA_900556135.1
GCA_002113445.1
GCA_018613175.1
GCA_019049125.1
GCA_002484285.1
GCA_900600465.1
GCA_902158805.1
GCA_902766975.1
GCA_900138945.1
GCA_902754045.1
GCA_018727445.1
GCA_003006785.1
GCA_001210045.1
GCA_001307325.1
GCA_019703085.1
GCA_902164005.1
GCA_002080955.1
GCA_003962505.1
GCA_009647705.1
GCA_007114915.1
GCA_003348405.1
GCA_015666755.2
GCA_900591385.1
GCA_002911835.1
GCA_001252955.1
GCA_900058835.1
GCA_900496425.1
GCA_004370535.1
GCA_000936045.1
GCA_011326795.1
GCA_000566165.1
GCA_900051855.1
GCA_011379925.1
GCA_003636785.1
GCA_900022405.1
GCA_004327685.1
GCA_900408085.1
GCA_002529825.1
GCA_014168835.1
GCA_002565885.1
GCA_001658475.1
GCA_009912095.1
GCA_001295025.1
GCA_020691705.1
GCA_001239265.1
GCA_002120285.1
GCA_002386325.1
GCA_000475155.2
GCA_001611325.1
GCA_015070555.1
GCA_001719025.1
GCA_003399845.2
GCA_002523195.1
GCA_002987705.1
GCA_004109125.1
GCA_900030995.1
GCA_006440335.1
GCA_900983385.1
GCA_900056095.1
GCA_000566445.1
GCA_004349525.1
GCA_003837625.1
GCA_018253735.1
GCA_900495495.1
GCA_900057265.1
GCA_001259755.1
GCA_002146615.1
GCA_900598715.1
GCA_006802735.1
GCA_002100625.1
GCA_007114945.1
GCA_001726195.1
GCA_003962535.1
GCA_002080745.1
GCA_002140215.1
GCA_017357925.1
GCA_000474695.1
GCA_001331875.1
GCA_002435595.1
GCA_018442865.1
GCA_001487495.1
GCA_900139175.1
GCA_903859215.1
GCA_900557915.1
GCA_900590465.1
GCA_001767535.1
GCA_000321185.1
GCA_002113485.1
GCA_001640565.1
GCA_905212385.1
GCA_017408795.1
GCA_905236455.1
GCA_902642795.1
GCA_900543765.1
GCA_902587615.1
GCA_019419405.1
GCA_004962245.1
GCA_019419085.1
GCA_017456585.1
GCA_900317175.1
GCA_902635805.1
GCA_004320985.1
GCA_018664605.1
GCA_017450905.1
GCA_900471675.1
GCA_018266715.1
GCA_019416425.1
GCA_004559405.1
GCA_010024285.1
GCA_005889335.1
GCA_019308125.1
GCA_009705875.1
GCA_020439725.1
GCA_903859865.1
GCA_902771765.1
GCA_900319025.1
GCA_017622085.1
GCA_903911595.1
GCA_902779375.1
GCA_003484525.1
GCA_900760155.1
GCA_903831265.1
GCA_903863575.1
GCA_902756315.1
GCA_902533365.1
GCA_902530995.1
GCA_902630455.1
GCA_902569655.1
GCA_015063545.1
GCA_903903435.1
GCA_902796265.1
GCA_017555365.1
GCA_017547345.1
GCA_902773535.1
GCA_903908775.1
GCA_017502165.1
GCA_902758275.1
GCA_902774515.1
GCA_903820605.1
GCA_005793215.1
GCA_020053325.1
GCA_003222915.1
GCA_019873725.1
GCA_018818535.1
GCA_013202285.1
GCA_003568385.1
GCA_900469515.1
GCA_017481685.1
GCA_015488295.1
GCA_016281315.1
GCA_900180565.1
GCA_902514785.1
GCA_902766965.1
GCA_017457865.1
GCA_012519835.1
GCA_017849465.1
GCA_900549455.1
GCA_902537445.1
GCA_902794505.1
GCA_902642005.1
GCA_002439605.1
GCA_019105045.1
GCA_000433095.1
GCA_000718935.1
GCA_014892995.1
GCA_000836745.1
GCA_900587075.1
GCA_020676035.1
GCA_903954165.1
GCA_900134935.1
GCA_003666945.1
GCA_018726875.1
GCA_002365215.1
GCA_001331155.1
GCA_000473935.1
GCA_019703205.1
GCA_014852975.1
GCA_003962685.1
GCA_000707385.2
GCA_900165125.1
GCA_002100855.1
GCA_003348095.1
GCA_002911745.1
GCA_001199035.1
GCA_001260855.1
GCA_900060015.1
GCA_002182465.1
GCA_002963645.1
GCA_004374515.1
GCA_000566245.1
GCA_001222045.1
GCA_900057945.1
GCA_003842765.1
GCA_900983115.1
GCA_004110645.1
GCA_002142715.1
GCA_002986555.1
GCA_008270115.1
GCA_000740095.1
GCA_002003645.1
GCA_913082365.1
GCA_001611345.1
GCA_000475115.2
GCA_016454705.1
GCA_001235925.1
GCA_001235065.1
GCA_004768585.1
GCA_000475095.2
GCA_019149245.1
GCA_002575505.1
GCA_002633765.1
GCA_001940185.1
GCA_016403875.2
GCA_008754615.1
GCA_002985285.1
GCA_004110125.1
GCA_900989675.1
GCA_003842925.1
GCA_900057975.1
GCA_001134625.1
GCA_000566265.1
GCA_003975485.1
GCA_000944615.1
GCA_006367135.1
GCA_900063145.1
GCA_001688075.1
GCA_002146625.1
GCA_900597105.1
GCA_002807835.1
GCA_001953575.1
GCA_003932675.1
GCA_002209785.1
GCA_003962425.1
GCA_002631245.1
GCA_013015185.1
GCA_904866415.1
GCA_000247735.2
GCA_001331655.1
GCA_002322615.1
GCA_018727045.1
GCA_001064835.1
GCA_900139485.1
GCA_913054235.1
GCA_900075835.1
GCA_900601905.1
GCA_000282275.2
GCA_019039215.1
GCA_002340885.1
GCA_014207295.1
GCA_905204175.1
GCA_903825135.1
GCA_002353225.1
GCA_902641695.1
GCA_002371625.1
GCA_902536775.1
GCA_905204455.1
GCA_004963445.1
GCA_012512855.1
GCA_017464645.1
GCA_900319135.1
GCA_902550755.1
GCA_900182015.1
GCA_900753055.1
GCA_018677755.1
GCA_017617275.1
GCA_900473435.1
GCA_003165435.1
GCA_009992455.1
GCA_010025285.1
GCA_003695675.1
GCA_003647095.1
GCA_019348355.1
GCA_019509945.1
GCA_017403095.1
GCA_903930655.1
GCA_905234525.1
GCA_903883845.1
GCA_902759105.1
GCA_900544815.1
GCA_017433035.1
GCA_900772665.1
GCA_902536695.1
GCA_903883375.1
GCA_015067365.1
GCA_902557255.1
GCA_902536905.1
GCA_902511935.1
GCA_902558705.1
GCA_015065215.1
GCA_903890185.1
GCA_902779805.1
GCA_003247075.1
GCA_003444375.1
GCA_900313785.1
GCA_903891515.1
GCA_902783885.1
GCA_902795565.1
GCA_903876675.1
GCA_017407645.1
GCA_016781025.1
GCA_019306075.1
GCA_005882725.1
GCA_003223775.1
GCA_015222985.1
GCA_017633715.1
GCA_003242315.1
GCA_018065005.1
GCA_020442675.1
GCA_900470415.1
GCA_002725095.1
GCA_900182035.1
GCA_900551415.1
GCA_913062785.1
GCA_019422085.1
GCA_016288005.1
GCA_004017355.1
GCA_900547285.1
GCA_902571795.1
GCA_017513795.1
GCA_902642015.1
GCA_017379855.1
GCA_013362185.1
GCA_900553985.1
GCA_002803435.1
GCA_000297635.1
GCA_900113505.1
GCA_900584435.1
GCA_900076195.1
GCA_903846945.1
GCA_900135415.1
GCA_010599015.1
GCA_018727115.1
GCA_002378285.1
GCA_001331895.1
GCA_000463075.2
GCA_019703145.1
GCA_013017865.1
GCA_015230205.1
GCA_003962375.1
GCA_000707425.2
GCA_900165245.1
GCA_009939025.1
GCA_003347865.1
GCA_900596915.1
GCA_002146755.1
GCA_001260215.1
GCA_900064325.1
GCA_015537485.1
GCA_900062235.1
GCA_004374095.1
GCA_008710435.1
GCA_000566085.1
GCA_900059035.1
GCA_003841955.1
GCA_013624155.1
GCA_900991975.1
GCA_002984325.1
GCA_008754475.1
GCA_001839895.1
GCA_018966785.1
GCA_002567415.1
GCA_007677235.1
GCA_020526105.1
GCA_001295045.1
GCA_004768565.1
GCA_001228225.1
GCA_001233185.1
GCA_003864035.1
GCA_000475135.2
GCA_001071395.1
GCA_002574715.1
GCA_009912455.1
GCA_017352035.1
GCA_001844845.1
GCA_008754785.1
GCA_002988935.1
GCA_900990395.1
GCA_003637545.1
GCA_003995765.1
GCA_900059875.1
GCA_000566185.1
GCA_001163105.1
GCA_003975435.1
GCA_002961635.1
GCA_001582865.1
GCA_001687925.1
GCA_001862335.1
GCA_002147905.1
GCA_900596335.1
GCA_002284245.1
GCA_009939535.1
GCA_900164995.1
GCA_000707505.2
GCA_014854325.1
GCA_002080865.1
GCA_900143345.1
GCA_003031505.1
GCA_000347515.1
GCA_001200735.1
GCA_002298285.1
GCA_018727145.1
GCA_008364235.1
GCA_900135485.1
GCA_903837175.1
GCA_011066195.1
GCA_900584095.1
GCA_017491705.1
GCA_002705725.1
GCA_000836715.1
GCA_900553755.1
GCA_013822265.1
GCA_905235835.1
GCA_902642035.1
GCA_902771675.1
GCA_003211895.1
GCA_900761085.1
GCA_004962105.1
GCA_017480445.1
GCA_012519155.1
GCA_902629765.1
GCA_902793345.1
GCA_900182195.1
GCA_013285995.1
GCA_900469865.1
GCA_003230015.1
GCA_017960605.1
GCA_018656055.1
GCA_018822525.1
GCA_018896245.1
GCA_018969115.1
GCA_016875475.1
GCA_009700145.1
GCA_900760925.1
GCA_903839425.1
GCA_902791295.1
GCA_905236705.1
GCA_902757525.1
GCA_903930195.1
GCA_009786275.1
GCA_017630235.1
GCA_903927505.1
GCA_903838345.1
GCA_015065285.1
GCA_902558835.1
GCA_902621055.1
GCA_902528025.1
GCA_902579025.1
GCA_017481565.1
GCA_903901155.1
GCA_902781135.1
GCA_017383205.1
GCA_017538845.1
GCA_903896195.1
GCA_902760125.1
GCA_902770725.1
GCA_903911105.1
GCA_900320475.1
GCA_017501645.1
GCA_019310195.1
GCA_005883145.1
GCA_005880445.1
GCA_003223345.1
GCA_003242425.1
GCA_003650365.1
GCA_015654535.1
GCA_002726995.1
GCA_009927055.1
GCA_900473175.1
GCA_013003115.1
GCA_900181785.1
GCA_900316695.1
GCA_903878685.1
GCA_012719235.1
GCA_017938485.1
GCA_004016595.1
GCA_900550785.1
GCA_003283665.1
GCA_017519245.1
GCA_902642275.1
GCA_017626975.1
GCA_903900835.1
GCA_000437875.1
GCA_009668165.1
GCA_009862205.1
GCA_019345465.1
GCA_900573905.1
GCA_008640635.1
GCA_902757345.1
GCA_900130605.1
GCA_018728045.1
GCA_002307845.1
GCA_001211005.1
GCA_000507045.1
GCA_001060625.1
GCA_900148565.1
GCA_013014945.1
GCA_014855335.1
GCA_003432285.1
GCA_006373175.1
GCA_007002205.1
GCA_002857625.1
GCA_019350605.1
GCA_002146495.1
GCA_900596345.1
GCA_002145155.1
GCA_001688975.1
GCA_000823465.1
GCA_900055485.1
GCA_003975415.1
GCA_001018315.1
GCA_000566425.1
GCA_900061315.1
GCA_009689805.1
GCA_900027945.1
GCA_900985555.1
GCA_002985205.1
GCA_008754295.1
GCA_001844145.1
GCA_003018235.1
GCA_018093225.1
GCA_015070585.1
GCA_001044655.1
GCA_001294825.1
GCA_001229025.1
GCA_000213635.1
GCA_001224665.1
GCA_003073535.1
GCA_001295055.1
GCA_001594205.1
GCA_002560255.1
GCA_004374965.1
GCA_011044355.1
GCA_002131685.1
GCA_008754415.1
GCA_002988795.1
GCA_003635825.1
GCA_003724745.1
GCA_900982795.1
GCA_900062955.1
GCA_000566325.1
GCA_003976235.1
GCA_006569105.1
GCA_011327055.1
GCA_000823405.1
GCA_001689265.1
GCA_002144995.1
GCA_002146845.1
GCA_900596315.1
GCA_013111575.1
GCA_002857565.1
GCA_007000645.1
GCA_006374305.1
GCA_014855345.1
GCA_001859485.1
GCA_009734645.1
GCA_019900805.1
GCA_000410795.1
GCA_001331635.1
GCA_002387785.1
GCA_001491255.1
GCA_004179565.1
GCA_900131195.1
GCA_903874345.1
GCA_008640695.1
GCA_900581795.1
GCA_016613205.1
GCA_003949875.1
GCA_000970445.1
GCA_905199415.1
GCA_017646645.1
GCA_018383335.1
GCA_902642285.1
GCA_017888605.1
GCA_902595155.1
GCA_900552755.1
GCA_004962185.1
GCA_905209425.1
GCA_003551965.1
GCA_903906295.1
GCA_900318905.1
GCA_900181995.1
GCA_010027845.1
GCA_900770215.1
GCA_900467715.1
GCA_900762585.1
GCA_004561405.1
GCA_004356305.1
GCA_018262325.1
GCA_005880175.1
GCA_016218785.1
GCA_009726155.1
GCA_016211005.1
GCA_017483305.1
GCA_902756955.1
GCA_903833535.1
GCA_902757985.1
GCA_902800275.1
GCA_903875325.1
GCA_012841005.1
GCA_017379415.1
GCA_903928905.1
GCA_903920105.1
GCA_902765325.1
GCA_902577575.1
GCA_902538365.1
GCA_902608885.1
GCA_902520215.1
GCA_900768555.1
GCA_903849975.1
GCA_902570435.1
GCA_017513425.1
GCA_017402085.1
GCA_905181745.1
GCA_900313715.1
GCA_903900465.1
GCA_902789895.1
GCA_902782995.1
GCA_016210895.1
GCA_900770135.1
GCA_013152145.1
GCA_009705575.1
GCA_018669995.1
GCA_010026375.1
GCA_018812585.1
GCA_002862685.1
GCA_013389075.1
GCA_900468125.1
GCA_017470265.1
GCA_018666555.1
GCA_900180755.1
GCA_902782765.1
GCA_902520065.1
GCA_018373965.1
GCA_900764695.1
GCA_005046065.1
GCA_900554155.1
GCA_003208935.1
GCA_017935865.1
GCA_902642045.1
GCA_017509495.1
GCA_017999975.1
GCA_000435335.1
GCA_014836955.1
GCA_900321205.1
GCA_002224125.1
GCA_007677725.1
GCA_900600835.1
GCA_003964445.1
GCA_903866155.1
GCA_900133975.1
GCA_001491935.1
GCA_002428185.1
GCA_001211985.1
GCA_001063325.1
GCA_013394345.1
GCA_902162005.1
GCA_013018415.1
GCA_902163945.1
GCA_003571705.1
GCA_020740915.1
GCA_900165965.1
GCA_002857545.1
GCA_003057085.1
GCA_002146325.1
GCA_003813945.1
GCA_900406715.1
GCA_900488145.1
GCA_000823325.1
GCA_011327085.1
GCA_016887705.1
GCA_003974645.1
GCA_000566305.1
GCA_900063525.1
GCA_003496725.1
GCA_900988525.1
GCA_002985005.1
GCA_008754535.1
GCA_001949015.1
GCA_001663475.1
GCA_001939315.1
GCA_020388395.1
GCA_002021335.1
GCA_910589955.1
GCA_001295115.1
GCA_004768605.1
GCA_001234825.1
GCA_003961335.1
GCA_008727575.1
GCA_001294885.1
GCA_000010465.1
GCA_002559915.1
GCA_004374765.1
GCA_002157245.1
GCA_004111555.1
GCA_008753985.1
GCA_002988525.1
GCA_900984895.1
GCA_003635945.1
GCA_900031385.1
GCA_900065205.1
GCA_000566485.1
GCA_001016035.1
GCA_004375375.1
GCA_017598965.1
GCA_011601365.1
GCA_001688445.1
GCA_004169445.1
GCA_009904455.1
GCA_002148135.1
GCA_016457045.1
GCA_015666815.2
GCA_900689945.1
GCA_009991445.1
GCA_003709905.1
GCA_001858665.1
GCA_902161965.1
GCA_019797985.1
GCA_017068215.1
GCA_001206235.1
GCA_002392005.1
GCA_018727785.1
GCA_001317205.2
GCA_900130355.1
GCA_905214245.1
GCA_900077815.1
GCA_900582535.1
GCA_900101215.1
GCA_002434875.1
GCA_018614175.1
GCA_016483395.1
GCA_900544695.1
GCA_016842655.1
GCA_900557405.1
GCA_902643055.1
GCA_902770555.1
GCA_003210895.1
GCA_900545065.1
GCA_004020715.1
GCA_900758035.1
GCA_012513775.1
GCA_900314015.1
GCA_902536315.1
GCA_900181975.1
GCA_002698665.1
GCA_900466585.1
GCA_017452885.1
GCA_003023605.1
GCA_017555965.1
GCA_011368305.1
GCA_018825505.1
GCA_020049435.1
GCA_009704105.1
GCA_013151365.1
GCA_016880295.1
GCA_902799035.1
GCA_902788515.1
GCA_903897645.1
GCA_017453365.1
GCA_902771285.1
GCA_903925825.1
GCA_003534975.1
GCA_017621275.1
GCA_903852975.1
GCA_903843905.1
GCA_016280965.1
GCA_902547565.1
GCA_902581965.1
GCA_902582005.1
GCA_902570075.1
GCA_902781745.1
GCA_903895735.1
GCA_902583045.1
GCA_017560745.1
GCA_017407945.1
GCA_903901785.1
GCA_903866585.1
GCA_902757945.1
GCA_903905095.1
GCA_905196345.1
GCA_017440465.1
GCA_011334915.1
GCA_902607035.1
GCA_011523485.1
GCA_012728955.1
GCA_005791775.1
GCA_017616735.1
GCA_018822935.1
GCA_002688995.1
GCA_900468725.1
GCA_013001905.1
GCA_004320685.1
GCA_902528855.1
GCA_900317985.1
GCA_013333275.2
GCA_900757515.1
GCA_004962575.1
GCA_905187935.1
GCA_003208955.1
GCA_902785335.1
GCA_902642425.1
GCA_018384355.1
GCA_020725285.1
GCA_000431995.1
GCA_000383235.1
GCA_900106735.1
GCA_000717925.1
GCA_900600965.1
GCA_012328685.1
GCA_913051675.1
GCA_900136535.1
GCA_002250685.1
GCA_014874755.1
GCA_002418505.1
GCA_001331575.1
GCA_019321805.1
GCA_019443565.1
GCA_009896715.1
GCA_001858835.1
GCA_003962645.1
GCA_000975195.1
GCA_900166275.1
GCA_016456915.1
GCA_002857465.1
GCA_002147955.1
GCA_900596025.1
GCA_004169245.1
GCA_001689005.1
GCA_900496135.1
GCA_900059765.1
GCA_003973825.1
GCA_008710845.1
GCA_000566345.1
GCA_900062215.1
GCA_003637505.1
GCA_003995735.1
GCA_900986025.1
GCA_900408095.1
GCA_008754095.1
GCA_001943895.1
GCA_016888925.1
GCA_002564555.1
GCA_009765515.1
GCA_002310435.1
GCA_001294905.1
GCA_008727555.1
GCA_001232265.1
GCA_001236665.1
GCA_001294915.1
GCA_002265865.2
GCA_900475245.1
GCA_002561945.1
GCA_001070315.1
GCA_014162235.1
GCA_008754165.1
GCA_002990245.1
GCA_004105335.1
GCA_900985505.1
GCA_003995995.1
GCA_004012785.1
GCA_900065215.1
GCA_000566385.1
GCA_001221825.1
GCA_004378725.1
GCA_900009285.1
GCA_900488465.1
GCA_004137195.1
GCA_012276745.1
GCA_000503755.1
GCA_900591335.1
GCA_002857685.1
GCA_009728505.1
GCA_900688665.1
GCA_001007525.1
GCA_009735195.1
GCA_003030145.1
GCA_013015165.1
GCA_008079215.1
GCA_004101605.1
GCA_001196975.1
GCA_002440445.1
GCA_014874795.1
GCA_001067375.1
GCA_002801585.1
GCA_905215235.1
GCA_014901945.1
GCA_900581045.1
GCA_016463925.1
GCA_002571225.1
GCA_019049255.1
GCA_002430855.1
GCA_905212085.1
GCA_018062105.1
GCA_017556145.1
GCA_902642965.1
GCA_902763365.1
GCA_003280405.1
GCA_900544425.1
GCA_004021105.1
GCA_900769115.1
GCA_003537755.1
GCA_900318965.1
GCA_902563855.1
GCA_900181915.1
GCA_018829805.1
GCA_900766975.1
GCA_900468715.1
GCA_016793045.1
GCA_020625325.1
GCA_012838555.1
GCA_005787265.1
GCA_005887765.1
GCA_016219145.1
GCA_003225515.1
GCA_019348535.1
GCA_900761575.1
GCA_900319995.1
GCA_902772055.1
GCA_903872755.1
GCA_902757145.1
GCA_903899045.1
GCA_017457585.1
GCA_017424725.1
GCA_903937575.1
GCA_903953205.1
GCA_015064945.1
GCA_902545405.1
GCA_902567955.1
GCA_902544585.1
GCA_902525935.1
GCA_017434435.1
GCA_903935385.1
GCA_902603795.1
GCA_017424465.1
GCA_009780875.1
GCA_903916835.1
GCA_902793535.1
GCA_903923325.1
GCA_902762195.1
GCA_902754995.1
GCA_017620575.1
GCA_013697225.1
GCA_013297645.1
GCA_019310825.1
GCA_003577345.1
GCA_020052435.1
GCA_017529145.1
GCA_005791465.1
GCA_017617715.1
GCA_010032545.1
GCA_900473015.1
GCA_020054325.1
GCA_900181105.1
GCA_902796025.1
GCA_903940335.1
GCA_014847085.1
GCA_017511185.1
GCA_004963905.1
GCA_905198405.1
GCA_003279415.1
GCA_902800005.1
GCA_902641735.1
GCA_019422185.1
GCA_017743255.1
GCA_900539475.1
GCA_002419765.1
GCA_020564485.1
GCA_002742045.1
GCA_005503735.1
GCA_900589795.1
GCA_015704065.1
GCA_903837835.1
GCA_900135025.1
GCA_001490175.1
GCA_002316475.1
GCA_001210185.1
GCA_001062285.1
GCA_002028365.1
GCA_002591965.2
GCA_013015725.1
GCA_019798025.1
GCA_902164775.1
GCA_001728335.1
GCA_900688205.1
GCA_002857745.1
GCA_008269355.1
GCA_900596255.1
GCA_002147805.1
GCA_004137635.1
GCA_001251355.1
GCA_001612115.1
GCA_900057045.1
GCA_004374625.1
GCA_002239135.1
GCA_000566465.1
GCA_900050375.1
GCA_018328205.1
GCA_003492245.1
GCA_900989205.1
GCA_008042395.1
GCA_000931565.1
GCA_002988715.1
GCA_008754185.1
GCA_001073435.1
GCA_009935775.1
GCA_018732165.1
GCA_001833225.2
GCA_001294805.1
GCA_001236865.1
GCA_002177655.1
GCA_016454185.1
GCA_001295145.1
GCA_000012045.1
GCA_000763625.1
GCA_001901885.1
GCA_008754235.1
GCA_002984685.1
GCA_002130845.1
GCA_013372325.1
GCA_900996125.1
GCA_900027985.1
GCA_004013415.1
GCA_900054245.1
GCA_002950255.1
GCA_006543125.1
GCA_003973915.1
GCA_017599125.1
GCA_001257095.1
GCA_900059605.1
GCA_900476715.2
GCA_002147795.1
GCA_900598215.1
GCA_002857875.1
GCA_016456785.1
GCA_900166245.1
GCA_001728645.1
GCA_013449775.1
GCA_001482345.1
GCA_013017645.1
GCA_011174695.1
GCA_001908455.1
GCA_001332095.1
GCA_002421325.1
GCA_001492535.1
GCA_003935635.1
GCA_900138545.1
GCA_905478315.1
GCA_900075685.1
GCA_900582825.1
GCA_016405455.1
GCA_000576365.1
GCA_003340505.1
GCA_018070345.1
GCA_905211295.1
GCA_020692235.1
GCA_017483485.1
GCA_902642745.1
GCA_003508175.1
GCA_902589575.1
GCA_905193315.1
GCA_004020315.1
GCA_017624115.1
GCA_012518935.1
GCA_900318755.1
GCA_902530915.1
GCA_900182005.1
GCA_017477335.1
GCA_002704105.1
GCA_900472385.1
GCA_016778775.1
GCA_004294185.1
GCA_010027485.1
GCA_020059625.1
GCA_011039935.1
GCA_003222835.1
GCA_019309225.1
GCA_009699305.1
GCA_017387685.1
GCA_902755025.1
GCA_905235025.1
GCA_903914455.1
GCA_900321585.1
GCA_903847185.1
GCA_017511145.1
GCA_017647765.1
GCA_902609185.1
GCA_903884845.1
GCA_015067075.1
GCA_902566925.1
GCA_902541805.1
GCA_902543635.1
GCA_902634265.1
GCA_009779495.1
GCA_903897295.1
GCA_903847665.1
GCA_017546525.1
GCA_018725245.1
GCA_903930055.1
GCA_900321475.1
GCA_903836075.1
GCA_902786555.1
GCA_902797675.1
GCA_017481575.1
GCA_019245295.1
GCA_019653295.1
GCA_003696565.1
GCA_016875215.1
GCA_018894535.1
GCA_004562905.1
GCA_009937085.1
GCA_012964835.1
GCA_900470045.1
GCA_017449975.1
GCA_009920395.1
GCA_900576765.1
GCA_900318415.1
GCA_903841725.1
GCA_013824375.1
GCA_017962825.1
GCA_017306545.1
GCA_900549185.1
GCA_003214975.1
GCA_902796225.1
GCA_902644265.1
GCA_905236815.1
GCA_017985855.1
GCA_900543885.1
GCA_018619515.1
GCA_002378405.1
GCA_002561435.1
GCA_014851795.1
GCA_900584885.1
GCA_001984805.1
GCA_902778335.1
GCA_900140615.1
GCA_001317425.2
GCA_001498355.1
GCA_002367155.1
GCA_900067715.2
GCA_900452585.1
GCA_001859045.1
GCA_000767365.1
GCA_008632415.1
GCA_013449785.1
GCA_006382925.1
GCA_901005005.1
GCA_002858065.1
GCA_003057055.1
GCA_002148015.1
GCA_900594145.1
GCA_900476755.2
GCA_900060455.1
GCA_900158415.1
GCA_002963885.1
GCA_004371555.1
GCA_003719775.1
GCA_001015835.1
GCA_900051865.1
GCA_004323445.1
GCA_900037525.1
GCA_900992995.1
GCA_016903275.1
GCA_002988635.1
GCA_008754285.1
GCA_004108955.1
GCA_016809415.1
GCA_002576595.1
GCA_000013465.1
GCA_001294985.1
GCA_002290205.1
GCA_001878575.1
GCA_001224985.1
GCA_001952995.1
GCA_001294965.1
GCA_000009585.1
GCA_910589905.1
GCA_002021455.1
GCA_001617565.1
GCA_008754885.1
GCA_002985025.1
GCA_001852365.1
GCA_900988615.1
GCA_003637045.1
GCA_003995985.1
GCA_900057435.1
GCA_001142165.1
GCA_013402835.1
GCA_003974205.1
GCA_002963465.1
GCA_004170085.1
GCA_001259955.1
GCA_010499945.1
GCA_900592025.1
GCA_002147415.1
GCA_002196065.1
GCA_002100405.1
GCA_901002135.1
GCA_001633995.1
GCA_013449815.1
GCA_016903755.1
GCA_001859745.1
GCA_015230235.1
GCA_017580905.1
GCA_001333815.1
GCA_003006655.1
GCA_018727765.1
GCA_010598195.1
GCA_900138615.1
GCA_903821905.1
GCA_900075315.1
GCA_900601555.1
GCA_013277615.1
GCA_002577195.1
GCA_002455755.1
GCA_018070205.1
GCA_900539705.1
GCA_903837595.1
GCA_905208595.1
GCA_902644275.1
GCA_902797885.1
GCA_003281545.1
GCA_900760075.1
GCA_004017365.1
GCA_017513065.1
GCA_900320195.1
GCA_902551165.1
GCA_900771995.1
GCA_900181965.1
GCA_003133155.1
GCA_900474105.1
GCA_007117665.1
GCA_018267535.1
GCA_017561155.1
GCA_009993285.1
GCA_010023405.1
GCA_016218095.1
GCA_002698525.1
GCA_003222935.1
GCA_003140115.1
GCA_900770185.1
GCA_902790315.1
GCA_902758535.1
GCA_903953175.1
GCA_902767985.1
GCA_903920065.1
GCA_017460705.1
GCA_017379755.1
GCA_903933805.1
GCA_903837925.1
GCA_017463545.1
GCA_902588395.1
GCA_902524595.1
GCA_902574685.1
GCA_902633275.1
GCA_017523995.1
GCA_903912225.1
GCA_902589875.1
GCA_017557905.1
GCA_009781925.1
GCA_902792605.1
GCA_903859915.1
GCA_905233655.1
GCA_903885315.1
GCA_902757515.1
GCA_017439865.1
GCA_020029625.1
GCA_013349725.1
GCA_003533545.1
GCA_005881115.1
GCA_003247495.1
GCA_004560965.1
GCA_018064245.1
GCA_009936935.1
GCA_013288575.1
GCA_900466555.1
GCA_015488555.1
GCA_900182135.1
GCA_902586515.1
GCA_905210195.1
GCA_019419825.1
GCA_017561085.1
GCA_004962355.1
GCA_900761615.1
GCA_003282665.1
GCA_902779285.1
GCA_902642975.1
GCA_019409625.1
GCA_018222835.1
GCA_905204955.1
GCA_019711445.1
GCA_002364825.1
GCA_000275785.1
GCA_018612965.1
GCA_900600625.1
GCA_900558235.1
GCA_903838995.1
GCA_900139035.1
GCA_001065405.1
GCA_018727565.1
GCA_002425625.1
GCA_001198195.1
GCA_001633265.1
GCA_014852755.1
GCA_001858785.1
GCA_017310385.1
GCA_013449895.1
GCA_006372095.1
GCA_901004485.1
GCA_002100505.1
GCA_003348995.1
GCA_900598255.1
GCA_002912025.1
GCA_001688895.1
GCA_004169625.1
GCA_008806495.1
GCA_002964225.1
GCA_003836165.1
GCA_001016755.1
GCA_002949515.1
GCA_900057965.1
GCA_003724575.1
GCA_018328545.1
GCA_900995125.1
GCA_002130105.1
GCA_002990495.1
GCA_008754005.1
GCA_900618295.1
GCA_020881895.1
GCA_001622665.1
GCA_002578565.1
GCA_001295105.1
GCA_001953675.1
GCA_001229065.1
GCA_001231685.1
GCA_001953695.1
GCA_001295065.1
GCA_000009665.1
GCA_001071645.1
GCA_002551665.1
GCA_016889905.1
GCA_008754645.1
GCA_002093175.1
GCA_001848785.1
GCA_900985935.1
GCA_002533495.1
GCA_003996245.1
GCA_900060115.1
GCA_002174695.2
GCA_008710865.1
GCA_018253575.1
GCA_003974625.1
GCA_900058825.1
GCA_001250175.1
GCA_015537445.1
GCA_900598525.1
GCA_002146975.1
GCA_002808435.1
GCA_002101015.1
GCA_902806705.1
GCA_001280635.1
GCA_013449915.1
GCA_004010995.1
GCA_002141115.1
GCA_002737905.1
GCA_000695485.1
GCA_001193515.1
GCA_002335325.1
GCA_001491515.1
GCA_900131915.1
GCA_903833015.1
GCA_008640725.1
GCA_900582005.1
GCA_000719785.1
GCA_900187505.1
GCA_011250595.1
GCA_002367455.1
GCA_900553695.1
GCA_019429425.1
GCA_900770915.1
GCA_902647005.1
GCA_902784855.1
GCA_902535555.1
GCA_019414685.1
GCA_004020405.1
GCA_017482485.1
GCA_012837325.1
GCA_902567145.1
GCA_900550525.1
GCA_900978235.1
GCA_003138845.1
GCA_900473905.1
GCA_018898615.1
GCA_009925615.1
GCA_017645585.1
GCA_015222855.1
GCA_018670245.1
GCA_005889225.1
GCA_019306915.1
GCA_020200815.1
GCA_014239115.1
GCA_900318875.1
GCA_903838465.1
GCA_902786455.1
GCA_017517745.1
GCA_902773495.1
GCA_903880525.1
GCA_017523465.1
GCA_017629295.1
GCA_903926855.1
GCA_903953305.1
GCA_017441465.1
GCA_902537485.1
GCA_902601785.1
GCA_902518385.1
GCA_902574675.1
GCA_015067715.1
GCA_903932875.1
GCA_903912265.1
GCA_017632195.1
GCA_017483905.1
GCA_903923755.1
GCA_902782605.1
GCA_017621655.1
GCA_902762205.1
GCA_902756205.1
GCA_903916095.1
GCA_015487755.1
GCA_019306265.1
GCA_005789425.1
GCA_019686175.1
GCA_010023755.1
GCA_020631155.1
GCA_016934595.1
GCA_900467255.1
GCA_012959935.1
GCA_015492765.1
GCA_004556745.1
GCA_900180805.1
GCA_900549885.1
GCA_902611445.1
GCA_017465845.1
GCA_019422305.1
GCA_004018595.1
GCA_900546965.1
GCA_003279405.1
GCA_904420595.1
GCA_902643805.1
GCA_016291595.1
GCA_017521965.1
GCA_905202365.1
GCA_002324955.1
GCA_000986655.1
GCA_002113045.1
GCA_000720145.1
GCA_900589455.1
GCA_015701135.1
GCA_900555145.1
GCA_900131265.1
GCA_001493475.1
GCA_006494455.1
GCA_003006685.1
GCA_001331735.1
GCA_002737885.1
GCA_019992785.1
GCA_013015205.1
GCA_014168575.1
GCA_013449955.1
GCA_012955625.1
GCA_007001285.1
GCA_002100525.1
GCA_003057075.1
GCA_002148045.1
GCA_900594565.1
GCA_900048955.1
GCA_900158205.1
GCA_002014345.1
GCA_003976565.1
GCA_020467895.1
GCA_005233865.1
GCA_010231485.1
GCA_900060605.1
GCA_018327905.1
GCA_900032035.1
GCA_900989285.1
GCA_002131785.1
GCA_002987835.1
GCA_008754835.1
GCA_900636075.1
GCA_002561385.1
GCA_910590125.1
GCA_015475575.1
GCA_001294975.1
GCA_002234735.2
GCA_001224865.1
GCA_001235825.1
GCA_005930995.1
GCA_001295185.1
GCA_000009005.1
GCA_001075025.1
GCA_002571855.1
GCA_012934555.1
GCA_002444795.1
GCA_001057195.1
GCA_001841665.1
GCA_900990475.1
GCA_900028005.1
GCA_003637515.1
GCA_900058215.1
GCA_008727275.1
GCA_001015655.1
GCA_006569085.1
GCA_004369935.1
GCA_003948385.1
GCA_001255995.1
GCA_900057575.1
GCA_900595645.1
GCA_002911785.1
GCA_003057015.1
GCA_002100775.1
GCA_007114145.1
GCA_012955635.1
GCA_013450075.1
GCA_009601745.1
GCA_001859325.1
GCA_019992805.1
GCA_002735815.1
GCA_001062235.1
GCA_001332055.1
GCA_003006605.1
GCA_001497335.1
GCA_002801665.1
GCA_913050645.1
GCA_900076825.1
GCA_900590955.1
GCA_000716455.1
GCA_006227205.1
GCA_008974205.1
GCA_002387485.1
GCA_905206055.1
GCA_017939985.1
GCA_900314145.1
GCA_902643885.1
GCA_017850295.1
GCA_003212885.1
GCA_900550205.1
GCA_004017395.1
GCA_019424665.1
GCA_017544835.1
GCA_902573495.1
GCA_905372515.1
GCA_900181265.1
GCA_016287735.1
GCA_009908385.1
GCA_019235415.1
GCA_900468075.1
GCA_003644985.1
GCA_003565275.1
GCA_018262675.1
GCA_003158215.1
GCA_011039385.1
GCA_019310585.1
GCA_016870535.1
GCA_903900435.1
GCA_902774725.1
GCA_017539465.1
GCA_900322195.1
GCA_904501835.1
GCA_903844435.1
GCA_017508435.1
GCA_017384235.1
GCA_903887005.1
GCA_903867315.1
GCA_902767915.1
GCA_902556255.1
GCA_902595625.1
GCA_902586125.1
GCA_902541955.1
GCA_017516925.1
GCA_903908695.1
GCA_903994925.1
GCA_017646425.1
GCA_017420675.1
GCA_903840495.1
GCA_902763745.1
GCA_017456295.1
GCA_902781715.1
GCA_902784145.1
GCA_903910335.1
GCA_016213575.1
GCA_013151175.1
GCA_012798015.1
GCA_020199975.1
GCA_020631245.1
GCA_017560825.1
GCA_015486285.1
GCA_900471575.1
GCA_017614525.1
GCA_018694215.1
GCA_004321085.1
GCA_902788965.1
GCA_903934845.1
GCA_016295985.1
GCA_016283275.1
GCA_004021535.1
GCA_905211615.1
GCA_003209775.1
GCA_902780005.1
GCA_902643935.1
GCA_900769585.1
GCA_905205785.1
GCA_002333245.1
GCA_000633295.1
GCA_000720795.1
GCA_900599275.1
GCA_000955865.1
GCA_900558085.1
GCA_903932825.1
GCA_002799775.1
GCA_003666915.1
GCA_001488415.1
GCA_009911925.1
GCA_001332455.1
GCA_002737845.1
GCA_019992835.1
GCA_001859685.1
GCA_904866475.1
GCA_902158935.1
GCA_009647755.1
GCA_900074805.1
GCA_003122155.1
GCA_002807765.1
GCA_000571955.1
GCA_001979745.1
GCA_001252035.1
GCA_900062525.1
GCA_009736205.1
GCA_000939915.1
GCA_003833805.1
GCA_001146325.1
GCA_900659665.1
GCA_900055805.1
GCA_900022445.1
GCA_018328165.1
GCA_900990725.1
GCA_001842055.1
GCA_002986475.1
GCA_002444295.1
GCA_015571535.1
GCA_000685135.1
GCA_000773635.1
GCA_000382525.1
GCA_000145595.1
GCA_003073555.1
GCA_001232745.1
GCA_001224485.1
GCA_003864055.1
GCA_000255855.1
GCA_000011505.1
GCA_002561915.1
GCA_019165085.1
GCA_018884285.1
GCA_002525895.1
GCA_002986665.1
GCA_001852445.1
GCA_900991675.1
GCA_016806285.1
GCA_900033615.1
GCA_900056445.1
GCA_008727255.1
GCA_003840585.1
GCA_003640725.1
GCA_013009335.1
GCA_009736385.1
GCA_900054385.1
GCA_001252335.1
GCA_002146725.1
GCA_900598575.1
GCA_002807945.1
GCA_002858285.1
GCA_900165905.1
GCA_001601695.1
GCA_005234635.1
GCA_003432205.1
GCA_013015805.1
GCA_012935425.1
GCA_002737975.1
GCA_001333255.1
GCA_002436215.1
GCA_001488335.1
GCA_001064855.1
GCA_002799845.1
GCA_903839985.1
GCA_900558635.1
GCA_900600745.1
GCA_000612545.1
GCA_012985445.1
GCA_014174455.1
GCA_002367915.1
GCA_000438415.1
GCA_905373545.1
GCA_902644255.1
GCA_014868135.1
GCA_902619865.1
GCA_900545995.1
GCA_004021015.1
GCA_018000885.1
GCA_900772405.1
GCA_009774745.1
GCA_900316085.1
GCA_902594925.1
GCA_900180915.1
GCA_900762435.1
GCA_003235325.1
GCA_900489875.1
GCA_011056115.1
GCA_009921285.1
GCA_010022185.1
GCA_003249555.1
GCA_003225655.1
GCA_019237995.1
GCA_004356635.1
GCA_009703585.1
GCA_903904645.1
GCA_902767425.1
GCA_902764645.1
GCA_902764495.1
GCA_903839945.1
GCA_017861425.1
GCA_017383465.1
GCA_902777915.1
GCA_903914145.1
GCA_902755955.1
GCA_902604985.1
GCA_902553555.1
GCA_902558455.1
GCA_902607625.1
GCA_018375955.1
GCA_903915895.1
GCA_903913315.1
GCA_017424545.1
GCA_017401465.1
GCA_903856755.1
GCA_900314475.1
GCA_903885595.1
GCA_902775855.1
GCA_903849305.1
GCA_017504915.1
GCA_009705565.1
GCA_019307665.1
GCA_003672015.1
GCA_013697385.1
GCA_020051735.1
GCA_020056945.1
GCA_018224345.1
GCA_900473755.1
GCA_018665465.1
GCA_017461525.1
GCA_018698975.1
GCA_900180855.1
GCA_905203405.1
GCA_913053235.1
GCA_017521195.1
GCA_019418545.1
GCA_016842345.1
GCA_004018485.1
GCA_019414465.1
GCA_902582995.1
GCA_902770485.1
GCA_902644285.1
GCA_017395215.1
GCA_001916215.1
GCA_002387425.1
GCA_018614585.1
GCA_002551815.1
GCA_002113725.1
GCA_900600885.1
GCA_913009605.1
GCA_002417315.1
GCA_002801925.1
GCA_001488695.1
GCA_002440415.1
GCA_001200095.1
GCA_001633255.1
GCA_001060655.1
GCA_002946055.1
GCA_013017345.1
GCA_015694065.1
GCA_005236775.1
GCA_001609375.1
GCA_007114185.1
GCA_002100335.1
GCA_002807965.1
GCA_900598545.1
GCA_002146425.1
GCA_001254835.1
GCA_900048935.1
GCA_009736525.1
GCA_013009575.1
GCA_004373745.1
GCA_009933515.1
GCA_003855135.1
GCA_900054275.1
GCA_900041325.1
GCA_018327965.1
GCA_900987895.1
GCA_001850365.1
GCA_010604045.1
GCA_002444555.1
GCA_001618365.1
GCA_002199265.1
GCA_009897905.1
GCA_000828035.1
GCA_001294895.1
GCA_016454465.1
GCA_001225745.1
GCA_001235965.1
GCA_016454785.1
GCA_000950935.1
GCA_000011265.1
GCA_003956755.1
GCA_016483525.1
GCA_001679985.1
GCA_008754925.1
GCA_002991325.1
GCA_001851715.1
GCA_900993555.1
GCA_018328345.1
GCA_900017465.1
GCA_900056785.1
GCA_000783735.2
GCA_009933425.1
GCA_004373235.1
GCA_900058475.1
GCA_009736815.1
GCA_900057615.1
GCA_001254195.1
GCA_002146335.1
GCA_900591415.1
GCA_002807985.1
GCA_002858115.1
GCA_900685285.1
GCA_001726735.1
GCA_005236795.1
GCA_003073315.1
GCA_013016245.1
GCA_015669035.1
GCA_002737745.1
GCA_001333615.1
GCA_002378345.1
GCA_001889685.1
GCA_001489715.1
GCA_002800025.1
GCA_903864905.1
GCA_020567475.1
GCA_900601825.1
GCA_002113495.1
GCA_002574965.1
GCA_014534645.1
GCA_900771065.1
GCA_000433755.1
GCA_017483625.1
GCA_902644345.1
GCA_000437035.1
GCA_003215935.1
GCA_905207425.1
GCA_004019815.1
GCA_013002205.1
GCA_017527405.1
GCA_012520395.1
GCA_903957775.1
GCA_902794145.1
GCA_900180635.1
GCA_018667815.1
GCA_900472575.1
GCA_017543835.1
GCA_009924785.1
GCA_017965765.1
GCA_004559705.1
GCA_020053455.1
GCA_015489215.1
GCA_002728525.1
GCA_007129935.1
GCA_009919715.1
GCA_017516195.1
GCA_903934595.1
GCA_902755855.1
GCA_902794325.1
GCA_902803965.1
GCA_903873865.1
GCA_016284785.1
GCA_017426065.1
GCA_903843665.1
GCA_903937525.1
GCA_009783695.1
GCA_902562515.1
GCA_902567405.1
GCA_902541025.1
GCA_902604245.1
GCA_015068235.1
GCA_903863755.1
GCA_902580385.1
GCA_017554985.1
GCA_019411225.1
GCA_903862335.1
GCA_902770945.1
GCA_902756775.1
GCA_903841695.1
GCA_902759935.1
GCA_017512805.1
GCA_018693935.1
GCA_002729045.1
GCA_016937935.1
GCA_003155335.1
GCA_020060725.1
GCA_018654025.1
GCA_016868875.1
GCA_900469555.1
GCA_018821545.1
GCA_017448855.1
GCA_016874535.1
GCA_900181755.1
GCA_900552725.1
GCA_905478055.1
GCA_009777025.1
GCA_017620155.1
GCA_020724725.1
GCA_004021225.1
GCA_900552705.1
GCA_003210625.1
GCA_017528305.1
GCA_902644375.1
GCA_900770035.1
GCA_000434615.1
GCA_002419905.1
GCA_012034205.1
GCA_003429085.1
GCA_015956425.1
GCA_900585715.1
GCA_903869485.1
GCA_001187305.1
GCA_900135535.1
GCA_001493015.1
GCA_002886905.1
GCA_002388155.1
GCA_001331555.1
GCA_002737775.1
GCA_015670515.1
GCA_001858605.1
GCA_016904315.1
GCA_005236835.1
GCA_001726595.1
GCA_901004665.1
GCA_002858185.1
GCA_002808105.1
GCA_002911755.1
GCA_900596435.1
GCA_001258255.1
GCA_900062665.1
GCA_009736905.1
GCA_900056505.1
GCA_004373175.1
GCA_004171185.1
GCA_001016265.1
GCA_900025325.1
GCA_001183295.1
GCA_003636555.1
GCA_900985565.1
GCA_001841565.1
GCA_002988915.1
GCA_008755005.1
GCA_902810275.1
GCA_003956855.1
GCA_001008565.1
GCA_000009645.1
GCA_000168835.1
GCA_002234775.1
GCA_002177775.1
GCA_001233685.1
GCA_009664655.1
GCA_000323385.1
GCA_000011525.1
GCA_002199275.1
GCA_003957035.1
GCA_019443605.1
GCA_008754375.1
GCA_002985105.1
GCA_004112485.1
GCA_900985995.1
GCA_003636665.1
GCA_003494945.1
GCA_001399335.1
GCA_002949255.1
GCA_900061245.2
GCA_004373195.1
GCA_016803345.1
GCA_009737375.1
GCA_900056935.1
GCA_900487295.1
GCA_900591785.1
GCA_002146365.1
GCA_008370525.1
GCA_002858215.1
GCA_900164425.1
GCA_006376915.1
GCA_005237405.1
GCA_013426775.1
GCA_002080775.1
GCA_902160705.1
GCA_002737835.1
GCA_001331375.1
GCA_002320635.1
GCA_002887105.1
GCA_001763995.1
GCA_900140585.1
GCA_014902565.1
GCA_903844865.1
GCA_900584545.1
GCA_019200975.1
GCA_003971115.1
GCA_004795055.1
GCA_002340245.1
GCA_002387455.1
GCA_014847495.1
GCA_902644385.1
GCA_014870015.1
GCA_003214075.1
GCA_900549065.1
GCA_004963255.1
GCA_020724225.1
GCA_017433925.1
GCA_012839085.1
GCA_902605015.1
GCA_900549005.1
GCA_900180895.1
GCA_017449045.1
GCA_002708355.1
GCA_900472815.1
GCA_017642565.1
GCA_018696335.1
GCA_010029825.1
GCA_011042595.1
GCA_009839025.1
GCA_014380135.1
GCA_003158495.1
GCA_009703965.1
GCA_017443595.1
GCA_902800175.1
GCA_903879535.1
GCA_902803455.1
GCA_903889105.1
GCA_903936965.1
GCA_003483485.1
GCA_900752715.1
GCA_903827525.1
GCA_903835835.1
GCA_017445875.1
GCA_902581775.1
GCA_902519025.1
GCA_902515735.1
GCA_902537055.1
GCA_902795195.1
GCA_903829345.1
GCA_902559825.1
GCA_017384275.1
GCA_017430335.1
GCA_903846825.1
GCA_905210745.1
GCA_900314065.1
GCA_903896305.1
GCA_900320795.1
GCA_017887775.1
GCA_002728435.1
GCA_019313425.1
GCA_009836645.1
GCA_005800565.1
GCA_005800535.1
GCA_018648925.1
GCA_018813045.1
GCA_017650305.1
GCA_002705225.1
GCA_900471395.1
GCA_019654235.1
GCA_002246675.1
GCA_900319155.1
GCA_902599595.1
GCA_015056475.1
GCA_017469405.1
GCA_009919005.1
GCA_004964165.1
GCA_900760245.1
GCA_902623115.1
GCA_902798255.1
GCA_902644465.1
GCA_905234825.1
GCA_001916035.1
GCA_004795035.1
GCA_018613485.1
GCA_002113595.1
GCA_900582785.1
GCA_903835615.1
GCA_014903445.1
GCA_002802435.1
GCA_001762225.1
GCA_001067015.1
GCA_002364375.1
GCA_001332335.1
GCA_002737965.1
GCA_016642305.1
GCA_002080965.1
GCA_005238065.1
GCA_002968475.1
GCA_002198055.1
GCA_020295225.1
GCA_900491795.1
GCA_016457005.1
GCA_002147315.1
GCA_900593445.1
GCA_001247155.1
GCA_900060445.1
GCA_900495865.1
GCA_900049345.1
GCA_004373225.1
GCA_009931475.1
GCA_001398655.1
GCA_001148585.2
GCA_003842965.1
GCA_004013305.1
GCA_900982655.1
GCA_001909005.1
GCA_008754825.1
GCA_001851185.1
GCA_003031775.1
GCA_001071485.1
GCA_002199405.1
GCA_000324385.1
GCA_000245495.1
GCA_007833775.1
GCA_003961795.1
GCA_001230705.1
GCA_003073595.1
GCA_000027045.1
GCA_000323245.1
GCA_002559865.1
GCA_910589875.1
GCA_001848765.1
GCA_008754485.1
GCA_002983985.1
GCA_001021595.1
GCA_018328125.1
GCA_003995045.1
GCA_900984475.1
GCA_900028195.1
GCA_008727235.1
GCA_004373725.1
GCA_000937155.1
GCA_008709845.1
GCA_009736295.1
GCA_900060415.1
GCA_900488755.1
GCA_002147965.1
GCA_001979725.1
GCA_002857945.1
GCA_003347785.1
GCA_900014615.1
GCA_002144625.1
GCA_005238115.1
GCA_013015105.1
GCA_016642465.1
GCA_001506105.1
GCA_014524525.1
GCA_002738045.1
GCA_001333395.1
GCA_900456855.1
GCA_001762245.1
GCA_002801685.1
GCA_900076865.1
GCA_903861045.1
GCA_900585815.1
GCA_002113525.1
GCA_001279605.1
GCA_008974225.1
GCA_900766635.1
GCA_000434035.1
GCA_014848025.1
GCA_902643915.1
GCA_900321885.1
GCA_003283785.1
GCA_900547235.1
GCA_005046095.1
GCA_017538885.1
GCA_017634295.1
GCA_014846635.1
GCA_902783025.1
GCA_902571555.1
GCA_900978005.1
GCA_900753775.1
GCA_018827885.1
GCA_017305665.1
GCA_017308285.1
GCA_018224415.1
GCA_902812395.1
GCA_018262115.1
GCA_009837045.1
GCA_011042655.1
GCA_016234955.1
GCA_019348255.1
GCA_017461945.1
GCA_902770305.1
GCA_903859355.1
GCA_902787965.1
GCA_903828645.1
GCA_903843575.1
GCA_017547125.1
GCA_017552935.1
GCA_903932335.1
GCA_903935235.1
GCA_017559985.1
GCA_902512745.1
GCA_905477525.1
GCA_905479145.1
GCA_902599515.1
GCA_015066465.1
GCA_903866865.1
GCA_903951915.1
GCA_017635295.1
GCA_017539845.1
GCA_903916465.1
GCA_902787055.1
GCA_903841305.1
GCA_902794065.1
GCA_900317695.1
GCA_017457305.1
GCA_002683315.1
GCA_009705335.1
GCA_005882195.1
GCA_003223535.1
GCA_011682265.1
GCA_017633195.1
GCA_009936855.1
GCA_900772625.1
GCA_900465965.1
GCA_002707385.1
GCA_017453565.1
GCA_001056525.1
GCA_900542245.1
GCA_903892305.1
GCA_012523075.1
GCA_900756935.1
GCA_017503465.1
GCA_004020015.1
GCA_905204365.1
GCA_003282265.1
GCA_015066715.1
GCA_902643925.1
GCA_900319715.1
GCA_000435055.1
GCA_002365665.1
GCA_016483575.1
GCA_002113545.1
GCA_900591065.1
GCA_913050175.1
GCA_015230825.1
GCA_900140435.1
GCA_001493275.1
GCA_001206935.1
GCA_002738065.1
GCA_000734475.1
GCA_002416205.1
GCA_013266495.1
GCA_001859565.1
GCA_014855155.1
GCA_004295605.1
GCA_001856035.1
GCA_002335485.1
GCA_002858205.1
GCA_019448075.1
GCA_002148025.1
GCA_900592155.1
GCA_900487255.1
GCA_900062685.1
GCA_009737925.1
GCA_013344405.1
GCA_004373675.1
GCA_001016795.1
GCA_900194975.1
GCA_000953035.1
GCA_002148545.1
GCA_003637265.1
GCA_900982885.1
GCA_002983885.1
GCA_008754075.1
GCA_001852705.1
GCA_016903375.1
GCA_002021515.1
GCA_008922945.1
GCA_000323945.1
GCA_000485885.1
GCA_003130605.1
GCA_001232425.1
GCA_001233805.1
GCA_018340585.1
GCA_000568455.1
GCA_001075605.1
GCA_002567275.1
GCA_003018115.1
GCA_001852495.1
GCA_008753865.1
GCA_002987435.1
GCA_900988455.1
GCA_900024415.1
GCA_018328405.1
GCA_000825985.1
GCA_903987005.1
GCA_001100485.2
GCA_004372445.1
GCA_016585625.1
GCA_006367115.1
GCA_900062715.1
GCA_019731995.1
GCA_000387405.2
GCA_900591285.1
GCA_002858105.1
GCA_002808205.1
GCA_901004925.1
GCA_001633855.1
GCA_004120135.1
GCA_005235765.1
GCA_001859835.1
GCA_006541485.1
GCA_002386405.1
GCA_910579625.1
GCA_001332035.1
GCA_001537725.1
GCA_001487595.1
GCA_017176655.1
GCA_900077395.1
GCA_913051705.1
GCA_900582455.1
GCA_001512295.1
GCA_000701605.1
GCA_902373315.1
GCA_018070565.1
GCA_900543325.1
GCA_017961555.1
GCA_902643875.1
GCA_902772845.1
GCA_902593695.1
GCA_905204055.1
GCA_004018255.1
GCA_903920765.1
GCA_017617395.1
GCA_019419895.1
GCA_902792455.1
GCA_902536755.1
GCA_900977675.1
GCA_017455205.1
GCA_009922305.1
GCA_900470005.1
GCA_006515885.1
GCA_003045915.1
GCA_018822065.1
GCA_012797375.1
GCA_005882985.1
GCA_009700265.1
GCA_019309325.1
GCA_900759405.1
GCA_902766625.1
GCA_902793165.1
GCA_903823305.1
GCA_902795285.1
GCA_903844585.1
GCA_017438085.1
GCA_017555005.1
GCA_903925215.1
GCA_903906565.1
GCA_014799365.1
GCA_902617975.1
GCA_902552625.1
GCA_902550835.1
GCA_902619505.1
GCA_015065925.1
GCA_903825925.1
GCA_913009425.1
GCA_017379795.1
GCA_018001975.1
GCA_903905515.1
GCA_900313845.1
GCA_903904895.1
GCA_902780665.1
GCA_902791485.1
GCA_017472285.1
GCA_019310605.1
GCA_005798785.1
GCA_003167665.1
GCA_003222555.1
GCA_003242355.1
GCA_018647865.1
GCA_017527795.1
GCA_010027235.1
GCA_017308305.1
GCA_900470135.1
GCA_013001575.1
GCA_001067585.1
GCA_902578975.1
GCA_900317035.1
GCA_017437965.1
GCA_014846575.1
GCA_014323825.1
GCA_004962875.1
GCA_019413955.1
GCA_902623195.1
GCA_017963065.1
GCA_902643895.1
GCA_905200655.1
GCA_900545695.1
GCA_001626205.1
GCA_001866655.1
GCA_007680285.1
GCA_001279545.1
GCA_900587795.1
GCA_900558955.1
GCA_902779565.1
GCA_900132825.1
GCA_018500965.1
GCA_001333215.1
GCA_001061195.1
GCA_001633775.1
GCA_002338245.1
GCA_008725785.1
GCA_001859055.1
GCA_016904635.1
GCA_005235805.1
GCA_017313525.1
GCA_007114495.1
GCA_002807805.1
GCA_002858165.1
GCA_002146785.1
GCA_900597905.1
GCA_900488265.1
GCA_900062615.1
GCA_010179145.1
GCA_020467375.1
GCA_003974695.1
GCA_900017895.1
GCA_903987015.1
GCA_001018175.1
GCA_902846255.1
GCA_003995755.1
GCA_900987845.1
GCA_001908955.1
GCA_001849175.1
GCA_008370755.1
GCA_002028165.1
GCA_004374995.1
GCA_002558615.1
GCA_000204665.1
GCA_015223545.3
GCA_001230405.1
GCA_019839265.1
GCA_005576575.1
GCA_000016805.1
GCA_002199365.1
GCA_001076495.1
GCA_002028185.1
GCA_013694325.1
GCA_001055275.1
GCA_004109035.1
GCA_900987715.1
GCA_900030985.1
GCA_004013495.1
GCA_002949695.1
GCA_900053035.2
GCA_003975645.1
GCA_002960445.1
GCA_019038375.1
GCA_010500175.1
GCA_900056925.1
GCA_900488615.1
GCA_002146825.1
GCA_900597145.1
GCA_002100605.1
GCA_002807895.1
GCA_017310985.1
GCA_000707265.2
GCA_005235875.1
GCA_904866255.1
GCA_013016365.1
GCA_015552915.1
GCA_001020915.1
GCA_002737925.1
GCA_001198715.1
GCA_001498375.1
GCA_001908015.1
GCA_900139755.1
GCA_903873475.1
GCA_900077895.1
GCA_900586765.1
GCA_001269745.1
GCA_002558095.1
GCA_013055795.1
GCA_905213605.1
GCA_017535885.1
GCA_902643905.1
GCA_902787355.1
GCA_902614405.1
GCA_900757935.1
GCA_004021425.1
GCA_016778045.1
GCA_020624945.1
GCA_900317605.1
GCA_902532935.1
GCA_015056725.1
GCA_001060825.1
GCA_013287425.1
GCA_900465985.1
GCA_018063145.1
GCA_017551515.1
GCA_018267985.1
GCA_018703035.1
GCA_018241985.1
GCA_013815585.1
GCA_019313605.1
GCA_005885165.1
GCA_020199895.1
GCA_017961575.1
GCA_902773975.1
GCA_903907435.1
GCA_903905695.1
GCA_902765295.1
GCA_903909275.1
GCA_012520495.1
GCA_017403605.1
GCA_903899455.1
GCA_903893895.1
GCA_017396665.1
GCA_902612095.1
GCA_902617195.1
GCA_905478425.1
GCA_902625035.1
GCA_017472805.1
GCA_903955595.1
GCA_902800955.1
GCA_017389725.1
GCA_012799445.1
GCA_903838725.1
GCA_902777935.1
GCA_903915165.1
GCA_900548325.1
GCA_902783545.1
GCA_017436135.1
GCA_011371355.1
GCA_011522785.1
GCA_017881885.1
GCA_003224555.1
GCA_009782165.1
GCA_003453835.1
GCA_900299305.1
GCA_900467855.1
GCA_002748135.1
GCA_013286895.1
GCA_012744435.1
GCA_006402775.1
GCA_902516375.1
GCA_905206385.1
GCA_003565975.1
GCA_017622795.1
GCA_903918845.1
GCA_004019785.1
GCA_905203535.1
GCA_902626265.1
GCA_000437415.1
GCA_902643945.1
GCA_905236875.1
GCA_900540675.1
GCA_001897345.1
GCA_001866725.1
GCA_000721335.1
GCA_019400845.1
GCA_900589035.1
GCA_008368595.1
GCA_903958305.1
GCA_900134865.1
GCA_001538785.1
GCA_007671525.1
GCA_001331995.1
GCA_905192725.1
GCA_002365915.1
GCA_019456525.1
GCA_001858985.1
GCA_005235895.1
GCA_003432245.1
GCA_002221365.1
GCA_900687125.1
GCA_002807785.1
GCA_002101005.1
GCA_900594525.1
GCA_002146595.1
GCA_001688475.1
GCA_900062605.1
GCA_001512015.1
GCA_003839465.1
GCA_900058005.1
GCA_002946695.1
GCA_001016175.1
GCA_900055745.1
GCA_003636745.1
GCA_003492695.1
GCA_900992885.1
GCA_002989175.1
GCA_009788845.1
GCA_001851085.1
GCA_904711265.1
GCA_001619405.1
GCA_910590035.1
GCA_000010445.1
GCA_001941405.1
GCA_019839325.1
GCA_019839235.1
GCA_003641285.1
GCA_000017085.1
GCA_001659255.1
GCA_002566535.1
GCA_001189675.1
GCA_001840905.1
GCA_003668115.1
GCA_002990375.1
GCA_000599685.1
GCA_900993065.1
GCA_003493915.1
GCA_900054255.1
GCA_001694745.1
GCA_009664535.1
GCA_002962665.1
GCA_020180125.1
GCA_006367475.1
GCA_900062635.1
GCA_900159635.1
GCA_002147935.1
GCA_900595125.1
GCA_009939035.1
GCA_002808465.1
GCA_900690495.1
GCA_002221005.1
GCA_005236765.1
GCA_001859705.1
GCA_002006745.1
GCA_009931055.1
GCA_003006595.1
GCA_018257115.1
GCA_001208905.1
GCA_001495035.1
GCA_010598525.1
GCA_900130575.1
GCA_900551675.1
GCA_002151865.1
GCA_900584695.1
GCA_009932725.1
GCA_009760835.1
GCA_002010875.1
GCA_010548325.1
GCA_000434395.1
GCA_002373385.1
GCA_902643955.1
GCA_018376695.1
GCA_003214735.1
GCA_900548565.1
GCA_004016585.1
GCA_016842485.1
GCA_017438775.1
GCA_012521375.1
GCA_902561205.1
GCA_900542615.1
GCA_004321315.1
GCA_014800525.1
GCA_009692345.1
GCA_003697125.1
GCA_900466135.1
GCA_004562025.1
GCA_018675725.1
GCA_010021985.1
GCA_003223045.1
GCA_014894525.1
GCA_016874895.1
GCA_009699165.1
GCA_008667575.1
GCA_902794975.1
GCA_903878545.1
GCA_902796275.1
GCA_902800725.1
GCA_903879605.1
GCA_017394045.1
GCA_017629755.1
GCA_902522235.1
GCA_903888045.1
GCA_902770565.1
GCA_902625085.1
GCA_902628565.1
GCA_905478865.1
GCA_902590545.1
GCA_017435615.1
GCA_903829845.1
GCA_903956785.1
GCA_017423485.1
GCA_017429625.1
GCA_903918975.1
GCA_900556245.1
GCA_903859395.1
GCA_902767335.1
GCA_902758125.1
GCA_017431035.1
GCA_009702505.1
GCA_011334825.1
GCA_016866115.1
GCA_003225615.1
GCA_008081315.1
GCA_018692855.1
GCA_020026355.1
GCA_004558955.1
GCA_017554365.1
GCA_018677155.1
GCA_016185245.1
GCA_004321195.1
GCA_902764975.1
GCA_902615125.1
GCA_017539575.1
GCA_016290615.1
GCA_017743575.1
GCA_005047955.1
GCA_900762405.1
GCA_003208845.1
GCA_902643965.1
GCA_002362175.1
GCA_017534285.1
GCA_000437855.1
GCA_018614515.1
GCA_001768625.1
GCA_002271655.1
GCA_009295765.1
GCA_900584375.1
GCA_003965465.1
GCA_903994785.1
GCA_900130435.1
GCA_018441125.1
GCA_018500925.1
GCA_001332715.1
GCA_004301155.1
GCA_002322235.1
GCA_006965405.3
GCA_900097145.1
GCA_002631325.1
GCA_005236855.1
GCA_002018625.1
GCA_900687655.1
GCA_002807735.1
GCA_009939455.1
GCA_900597155.1
GCA_000969665.1
GCA_001688485.1
GCA_900049295.1
GCA_018863255.1
GCA_009727235.1
GCA_000937535.1
GCA_001546675.1
GCA_001580175.1
GCA_900046965.1
GCA_900024435.1
GCA_018328365.1
GCA_900988535.1
GCA_002984245.1
GCA_013432395.1
GCA_002131545.1
GCA_013694465.1
GCA_001658905.1
GCA_002560075.1
GCA_000412775.1
GCA_001457675.1
GCA_019839285.1
GCA_019839305.1
GCA_014805785.2
GCA_000239235.1
GCA_900176965.1
GCA_017498735.1
GCA_001947585.1
GCA_003606915.1
GCA_002985445.1
GCA_002012245.1
GCA_900993375.1
GCA_003382515.1
GCA_015828145.1
GCA_900031365.1
GCA_001016285.1
GCA_002950215.1
GCA_003012425.1
GCA_002312695.1
GCA_900158115.1
GCA_900054655.1
GCA_900496505.1
GCA_002147255.1
GCA_900591605.1
GCA_010078015.1
GCA_002808075.1
GCA_007114785.1
GCA_006371345.1
GCA_005237575.1
GCA_015230275.1
GCA_013016805.1
GCA_009661415.2
GCA_002322815.1
GCA_002398245.1
GCA_001332015.1
GCA_001495515.1
GCA_013169995.1
GCA_900135175.1
GCA_903994845.1
GCA_010598365.1
GCA_900584605.1
GCA_020523865.1
GCA_001866675.1
GCA_002272225.1
GCA_900553875.1
GCA_905202125.1
GCA_902759365.1
GCA_902643975.1
GCA_003212215.1
GCA_900547855.1
GCA_004961305.1
GCA_020720365.1
GCA_015057085.1
GCA_004552245.1
GCA_913064385.1
GCA_903876515.1
GCA_900180695.1
GCA_018815655.1
GCA_018971215.1
GCA_900472395.1
GCA_017539325.1
GCA_017642535.1
GCA_009908645.1
GCA_008501665.1
GCA_003225195.1
GCA_005889085.1
GCA_003696505.1
GCA_009701345.1
GCA_900769755.1
GCA_902787225.1
GCA_902792765.1
GCA_903833865.1
GCA_905371325.1
GCA_903932675.1
GCA_017521745.1
GCA_900770715.1
GCA_903945345.1
GCA_903897425.1
GCA_020025425.1
GCA_902621405.1
GCA_902570605.1
GCA_905478495.1
GCA_902624075.1
GCA_003526955.1
GCA_903887245.1
GCA_902582775.1
GCA_017648005.1
GCA_017516015.1
GCA_903938735.1
GCA_905205125.1
GCA_903923195.1
GCA_903860095.1
GCA_902801895.1
GCA_900762545.1
GCA_019352125.1
GCA_016202335.1
GCA_010030785.1
GCA_009840345.1
GCA_018241885.1
GCA_018828505.1
GCA_017651225.1
GCA_004559505.1
GCA_900465815.1
GCA_007124555.1
GCA_013288655.1
GCA_001055795.1
GCA_902516815.1
GCA_905198895.1
GCA_017479405.1
GCA_019411725.1
GCA_013215215.1
GCA_004962125.1
GCA_900551555.1
GCA_003282785.1
GCA_902643985.1
GCA_902773695.1
GCA_016291195.1
GCA_905371615.1
GCA_008368965.1
GCA_900762075.1
GCA_000719735.1
GCA_007680295.1
GCA_900586735.1
GCA_001475805.1
GCA_905216175.1
GCA_900140295.1
GCA_003666965.1
GCA_001493115.1
GCA_001198095.1
GCA_017963605.1
GCA_002432525.1
GCA_013376595.1
GCA_001859825.1
GCA_014853835.1
GCA_005237915.1
GCA_014769095.1
GCA_020295155.1
GCA_002808165.1
GCA_010078115.1
GCA_002147435.1
GCA_001980245.1
GCA_900159685.1
GCA_900057585.1
GCA_015538025.1
GCA_003934335.1
GCA_004374525.1
GCA_001016695.1
GCA_001578125.1
GCA_018329145.1
GCA_900029835.1
GCA_900988845.1
GCA_001109705.1
GCA_004107125.1
GCA_002985825.1
GCA_003018355.1
GCA_002561985.1
GCA_001076465.1
GCA_001564795.1
GCA_000737615.1
GCA_014840915.2
GCA_003959835.1
GCA_001877305.1
GCA_014394985.2
GCA_000210315.1
GCA_001658985.1
GCA_002559805.1
GCA_001446325.2
GCA_900166955.1
GCA_002987015.1
GCA_003190965.1
GCA_001842225.1
GCA_900988165.1
GCA_003724815.1
GCA_002240115.1
GCA_001016355.1
GCA_900029585.1
GCA_004372595.1
GCA_000945675.1
GCA_900062695.1
GCA_001252475.1
GCA_006365365.1
GCA_002148155.1
GCA_900595615.1
GCA_010078125.1
GCA_002808405.1
GCA_901005995.1
GCA_006368575.1
GCA_005237985.1
GCA_002946315.1
GCA_001859975.1
GCA_016903155.1
GCA_002411275.1
GCA_001010255.1
GCA_001205915.1
GCA_001489915.1
GCA_902386095.1
GCA_900131725.1
GCA_903842365.1
GCA_900077365.1
GCA_900589155.1
GCA_003225665.1
GCA_001678045.1
GCA_009604385.1
GCA_000181495.1
GCA_000438095.1
GCA_000436035.1
GCA_902767745.1
GCA_902643995.1
GCA_913031015.1
GCA_905196975.1
GCA_004964185.1
GCA_018609755.1
GCA_900319565.1
GCA_017472325.1
GCA_004558435.1
GCA_902552905.1
GCA_000612905.1
GCA_018668675.1
GCA_012839605.1
GCA_900489925.1
GCA_020441605.1
GCA_020630215.1
GCA_018895975.1
GCA_020049615.1
GCA_002698485.1
GCA_011353845.1
GCA_019306545.1
GCA_002725135.1
GCA_900769815.1
GCA_902778845.1
GCA_903938635.1
GCA_903911275.1
GCA_903903645.1
GCA_012842765.1
GCA_017382055.1
GCA_903911435.1
GCA_903860655.1
GCA_902534845.1
GCA_902515595.1
GCA_902570525.1
GCA_903942445.1
GCA_017887965.1
GCA_902527335.1
GCA_017426015.1
GCA_017539705.1
GCA_903911165.1
GCA_902798015.1
GCA_903940595.1
GCA_902766365.1
GCA_017445115.1
GCA_014894605.1
GCA_009726175.1
GCA_005881235.1
GCA_003577265.1
GCA_018969345.1
GCA_017402985.1
GCA_018827995.1
GCA_900466605.1
GCA_017458145.1
GCA_002692425.1
GCA_004320995.1
GCA_913045285.1
GCA_011957885.1
GCA_017624685.1
GCA_900320425.1
GCA_018062545.1
GCA_004019705.1
GCA_900549355.1
GCA_902534615.1
GCA_902644005.1
GCA_902764265.1
GCA_003453655.1
GCA_900542285.1
GCA_002569845.1
GCA_003590295.1
GCA_003225695.1
GCA_003143855.1
GCA_900590915.1
GCA_900076795.1
GCA_903888545.1
GCA_900140865.1
GCA_001064455.1
GCA_002118015.1
GCA_001199415.1
GCA_019537385.1
GCA_002439275.1
GCA_013745295.1
GCA_001858855.1
GCA_902160305.1
GCA_005238025.1
GCA_001727155.1
GCA_902806675.1
GCA_002808415.1
GCA_010078155.1
GCA_900593835.1
GCA_002147325.1
GCA_006366435.1
GCA_001257915.1
GCA_900063855.1
GCA_013009155.1
GCA_004373585.1
GCA_900026185.1
GCA_001018095.1
GCA_002949575.1
GCA_003842195.1
GCA_011175295.1
GCA_900988565.1
GCA_002129885.1
GCA_003187225.1
GCA_010367335.1
GCA_005389605.2
GCA_001072555.1
GCA_002585955.1
GCA_000284535.1
GCA_009184685.1
GCA_001232825.1
GCA_001877095.1
GCA_016454225.1
GCA_000024585.1
GCA_001685215.1
GCA_001999745.1
GCA_001619465.1
GCA_000740115.1
GCA_013372405.1
GCA_002989195.1
GCA_001841605.1
GCA_900983425.1
GCA_003842955.1
GCA_002240135.1
GCA_900057155.2
GCA_001016655.1
GCA_004371805.1
GCA_013009595.1
GCA_900063865.1
GCA_900157885.1
GCA_904884525.1
GCA_900596825.1
GCA_002911795.1
GCA_002102465.1
GCA_002808215.1
GCA_900096345.1
GCA_020740855.1
GCA_005238165.1
GCA_008725685.1
GCA_001859295.1
GCA_904866295.1
GCA_002418535.1
GCA_002906095.1
GCA_001211645.1
GCA_007670875.1
GCA_010598685.1
GCA_900139205.1
GCA_902826395.1
GCA_900077745.1
GCA_900600515.1
GCA_000721525.1
GCA_003225705.1
GCA_001897925.1
GCA_009183805.1
GCA_000434195.1
GCA_900556275.1
GCA_902792385.1
GCA_902644015.1
GCA_913048245.1
GCA_900755025.1
GCA_004022045.1
GCA_020720505.1
GCA_017544445.1
GCA_012744355.1
GCA_902826935.1
GCA_900319015.1
GCA_015278035.1
GCA_018648065.1
GCA_900471005.1
GCA_017853315.1
GCA_017545805.1
GCA_016866375.1
GCA_017409585.1
GCA_010024265.1
GCA_902810765.1
GCA_003222755.1
GCA_003647375.1
GCA_002703025.1
GCA_902760395.1
GCA_902782385.1
GCA_903913195.1
GCA_017939755.1
GCA_903918505.1
GCA_003503755.1
GCA_017423155.1
GCA_903920885.1
GCA_017545325.1
GCA_903842135.1
GCA_902603945.1
GCA_902596565.1
GCA_903957895.1
GCA_017937085.1
GCA_902764515.1
GCA_017379675.1
GCA_003506235.1
GCA_903824605.1
GCA_903913435.1
GCA_902764105.1
GCA_902760725.1
GCA_009699345.1
GCA_011374785.1
GCA_009937635.1
GCA_016935935.1
GCA_008671505.1
GCA_018970525.1
GCA_002748015.1
GCA_009993525.1
GCA_016281795.1
GCA_900473415.1
GCA_016284365.1
GCA_002714245.1
GCA_014169135.1
GCA_902516475.1
GCA_902780815.1
GCA_016281805.1
GCA_017455435.1
GCA_913055855.1
GCA_004019925.1
GCA_900550835.1
GCA_902618405.1
GCA_902644025.1
GCA_902754925.1
GCA_900320015.1
GCA_900555615.1
GCA_007667595.1
GCA_913773785.1
GCA_003225735.1
GCA_900588055.1
GCA_900075085.1
GCA_903871115.1
GCA_900140085.1
GCA_001490435.1
GCA_001207655.1
GCA_000615325.1
GCA_001060585.1
GCA_002380865.1
GCA_001859005.1
GCA_008725705.1
GCA_005238175.1
GCA_002752955.1
GCA_001726575.1
GCA_900688555.1
GCA_002808365.1
GCA_009939065.1
GCA_002147235.1
GCA_001209505.1
GCA_904884625.1
GCA_900051745.1
GCA_900157905.1
GCA_013344425.1
GCA_003976035.1
GCA_011319325.1
GCA_002889955.1
GCA_001579965.1
GCA_009689925.1
GCA_900038645.1
GCA_900988825.1
GCA_002130945.1
GCA_002984985.1
GCA_003588415.1
GCA_014171015.1
GCA_004374925.1
GCA_002582965.1
GCA_000025145.2
GCA_016025375.1
GCA_001238825.1
GCA_001234605.1
GCA_011057955.1
GCA_000452385.2
GCA_001565835.1
GCA_001622545.1
GCA_001008595.1
GCA_018884305.1
GCA_002984385.1
GCA_001844825.1
GCA_900991575.1
GCA_900034225.1
GCA_003637665.1
GCA_002240075.1
GCA_907168325.1
GCA_011379385.1
GCA_003836225.1
GCA_013371575.1
GCA_900158655.1
GCA_900054665.1
GCA_015265765.1
GCA_001320945.1
GCA_002147635.1
GCA_009939485.1
GCA_002807705.1
GCA_001757615.1
GCA_001268005.1
GCA_005238455.1
GCA_008725745.1
GCA_013015245.1
GCA_904866205.1
GCA_002440545.1
GCA_001061145.1
GCA_000604145.1
GCA_001332655.1
GCA_001489055.1
GCA_900132385.1
GCA_903909075.1
GCA_003964635.1
GCA_900602065.1
GCA_002112625.1
GCA_000373585.1
GCA_000518885.1
GCA_000434835.1
GCA_900556395.1
GCA_902776885.1
GCA_902644035.1
GCA_902567055.1
GCA_900550355.1
GCA_005047105.1
GCA_019635835.1
GCA_003559095.1
GCA_902570995.1
GCA_900317965.1
GCA_016282915.1
GCA_900635945.1
GCA_002710975.1
GCA_014800385.1
GCA_900490005.1
GCA_018645605.1
GCA_017633835.1
GCA_007128495.1
GCA_003488645.1
GCA_016177605.1
GCA_012689325.1
GCA_009703685.1
GCA_016193105.1
GCA_902776135.1
GCA_905208495.1
GCA_017547755.1
GCA_905211365.1
GCA_903835575.1
GCA_012841735.1
GCA_017403015.1
GCA_903858435.1
GCA_017416325.1
GCA_903939035.1
GCA_902569105.1
GCA_902583645.1
GCA_903916075.1
GCA_902764445.1
GCA_902539055.1
GCA_017386205.1
GCA_003511465.1
GCA_903842565.1
GCA_903848315.1
GCA_902799025.1
GCA_902761705.1
GCA_016207775.1
GCA_016870245.1
GCA_003224495.1
GCA_003670355.1
GCA_017436285.1
GCA_018261245.1
GCA_004298665.1
GCA_005792205.1
GCA_018670635.1
GCA_900472925.1
GCA_003141715.1
GCA_015488385.1
GCA_019285315.1
GCA_900554965.1
GCA_902552315.1
GCA_015055705.1
GCA_018064935.1
GCA_903860425.1
GCA_004016615.1
GCA_900756865.1
GCA_902606255.1
GCA_902644045.1
GCA_902799585.1
GCA_014848705.1
GCA_900553275.1
GCA_002577655.1
GCA_009862225.1
GCA_002112515.1
GCA_900602055.1
GCA_900557865.1
GCA_903905325.1
GCA_900140305.1
GCA_001498515.1
GCA_001068085.1
GCA_001210865.1
GCA_000604365.1
GCA_002307825.1
GCA_017084505.1
GCA_001859365.1
GCA_008725775.1
GCA_020782955.1
GCA_012956305.1
GCA_900095985.1
GCA_002807975.1
GCA_010077995.1
GCA_002147575.1
GCA_009904475.1
GCA_900158835.1
GCA_900059595.1
GCA_001511855.1
GCA_020467925.1
GCA_003839205.1
GCA_002240095.1
GCA_001348935.1
GCA_900053315.1
GCA_009689765.1
GCA_900027975.1
GCA_900989765.1
GCA_001850495.1
GCA_002991205.1
GCA_003204955.1
GCA_001913465.1
GCA_001659205.1
GCA_001761065.1
GCA_000144955.1
GCA_016452125.1
GCA_007846035.1
GCA_904845025.1
GCA_003073515.1
GCA_000159535.2
GCA_001658815.1
GCA_001982935.1
GCA_008152105.1
GCA_002985405.1
GCA_012063925.1
GCA_002129545.1
GCA_011327335.1
GCA_900025565.1
GCA_003636455.1
GCA_004799585.1
GCA_019397685.1
GCA_014875075.1
GCA_000947335.1
GCA_004371755.1
GCA_003948195.1
GCA_900159555.1
GCA_900054685.1
GCA_002147685.1
GCA_900591595.1
GCA_010078085.1
GCA_001257895.1
GCA_900166345.1
GCA_012956315.1
GCA_005237505.1
GCA_002141035.1
GCA_001859445.1
GCA_015289145.1
GCA_002500795.1
GCA_000466845.1
GCA_001201315.1
GCA_013170015.1
GCA_001488375.1
GCA_900132665.1
GCA_903891075.1
GCA_008369025.1
GCA_900588635.1
GCA_002113335.1
GCA_000721455.1
GCA_002271785.1
GCA_001916055.1
GCA_014870915.1
GCA_902759625.1
GCA_902644355.1
GCA_003215855.1
GCA_905196725.1
GCA_004020445.1
GCA_017993855.1
GCA_905194215.1
GCA_019420975.1
GCA_902790045.1
GCA_902600295.1
GCA_002751905.1
GCA_009774765.1
GCA_002698025.1
GCA_900467225.1
GCA_013823825.1
GCA_014730255.1
GCA_018658345.1
GCA_010029165.1
GCA_005880745.1
GCA_005792685.1
GCA_003695785.1
GCA_003157715.1
GCA_900321675.1
GCA_902783725.1
GCA_903880235.1
GCA_017508195.1
GCA_903899115.1
GCA_009783955.1
GCA_017547045.1
GCA_902512915.1
GCA_020025295.1
GCA_903957765.1
GCA_902541285.1
GCA_902547785.1
GCA_903923655.1
GCA_015065505.1
GCA_902512425.1
GCA_017381795.1
GCA_003511385.1
GCA_903842855.1
GCA_905236645.1
GCA_903860845.1
GCA_902789265.1
GCA_005789265.1
GCA_019306045.1
GCA_011192195.1
GCA_900767835.1
GCA_013696385.1
GCA_003566615.1
GCA_018814665.1
GCA_009936675.1
GCA_019415675.1
GCA_003483605.1
GCA_900471245.1
GCA_002727375.1
GCA_015476885.1
GCA_903870105.1
GCA_902791555.1
GCA_905198175.1
GCA_017649745.1
GCA_903840025.1
GCA_004962225.1
GCA_902461305.1
GCA_902571595.1
GCA_902644395.1
GCA_902762755.1
GCA_017934465.1
GCA_000432575.1
GCA_019656155.1
GCA_019049325.1
GCA_002112565.1
GCA_900582385.1
GCA_009887815.1
GCA_903856115.1
GCA_002800665.2
GCA_001539045.1
GCA_007671505.1
GCA_001333775.1
GCA_004771035.1
GCA_002429565.1
GCA_008693405.1
GCA_002080855.1
GCA_004923245.1
GCA_005238055.1
GCA_001726655.1
GCA_900687005.1
GCA_010078055.1
GCA_009899525.1
GCA_900596205.1
GCA_001880115.1
GCA_900062565.1
GCA_900159975.1
GCA_006365685.1
GCA_000947055.1
GCA_004349495.1
GCA_002312385.1
GCA_904066025.1
GCA_001347035.1
GCA_009690205.1
GCA_900044715.1
GCA_011327365.1
GCA_003189805.1
GCA_001076835.1
GCA_004110465.1
GCA_016889265.1
GCA_002566675.1
GCA_001075885.1
GCA_000237125.3
GCA_016025435.1
GCA_001225185.1
GCA_001231785.1
GCA_016025395.1
GCA_000189455.3
GCA_012641685.1
GCA_008923595.1
GCA_001660565.1
GCA_002984805.1
GCA_003189865.1
GCA_002131525.1
GCA_011327395.1
GCA_002534435.1
GCA_003995145.1
GCA_001088445.2
GCA_016598675.1
GCA_001693855.1
GCA_900059145.1
GCA_004374065.1
GCA_900159945.1
GCA_900062705.1
GCA_012935345.2
GCA_002147245.1
GCA_900595665.1
GCA_013111795.1
GCA_002857445.1
GCA_900686855.1
GCA_001726615.1
GCA_007035085.1
GCA_016642715.1
GCA_001860055.1
GCA_014170015.1
GCA_016807485.1
GCA_001319285.1
GCA_001494395.1
GCA_001065935.1
GCA_900134365.1
GCA_905214645.1
GCA_009887805.1
GCA_900581105.1
GCA_900110355.1
GCA_000718955.1
GCA_007667705.1
GCA_900555045.1
GCA_019409405.1
GCA_004558835.1
GCA_902644425.1
GCA_902573845.1
GCA_001915225.1
GCA_004016965.1
GCA_903929395.1
GCA_003149735.1
GCA_017625255.1
GCA_900319285.1
GCA_913043785.1
GCA_903166205.1
GCA_002714195.1
GCA_900470465.1
GCA_019239835.1
GCA_018334675.1
GCA_009926145.1
GCA_018899275.1
GCA_018262055.1
GCA_003670795.1
GCA_003509065.1
GCA_011391555.1
GCA_002724905.1
GCA_902775585.1
GCA_903897655.1
GCA_017500855.1
GCA_903844485.1
GCA_903824275.1
GCA_003500385.1
GCA_017384315.1
GCA_903861315.1
GCA_015063445.1
GCA_903840765.1
GCA_902589505.1
GCA_902630945.1
GCA_903821955.1
GCA_905219705.1
GCA_903854725.1
GCA_017393555.1
GCA_017627115.1
GCA_903916065.1
GCA_903838145.1
GCA_902802695.1
GCA_902759425.1
GCA_009705285.1
GCA_019307885.1
GCA_003224935.1
GCA_005881335.1
GCA_017408485.1
GCA_020624615.1
GCA_010022305.1
GCA_018822685.1
GCA_900466885.1
GCA_017479785.1
GCA_900766825.1
GCA_018693535.1
GCA_903166175.1
GCA_902614445.1
GCA_900315715.1
GCA_012512255.1
GCA_900767585.1
GCA_903865995.1
GCA_004962945.1
GCA_900547635.1
GCA_003211315.1
GCA_902644435.1
GCA_905234805.1
GCA_900772835.1
GCA_905199855.1
GCA_001077295.1
GCA_019890645.1
GCA_008370045.1
GCA_900584835.1
GCA_019797585.1
GCA_905215605.1
GCA_900136695.1
GCA_010598745.1
GCA_001494095.1
GCA_001333275.1
GCA_013403015.1
GCA_904863055.1
GCA_013016045.1
GCA_002631225.1
GCA_014855215.1
GCA_001726565.1
GCA_900687115.1
GCA_002857715.1
GCA_014634345.1
GCA_900596655.1
GCA_002147395.1
GCA_900062725.1
GCA_900489135.1
GCA_900496435.1
GCA_004372025.1
GCA_003933915.1
GCA_001116525.1
GCA_000743995.1
GCA_900031295.1
GCA_003636805.1
GCA_900032565.1
GCA_011380005.1
GCA_001843725.1
GCA_012063565.1
GCA_002987425.1
GCA_016598635.1
GCA_002574255.1
GCA_003859985.1
GCA_000470845.1
GCA_004923415.2
GCA_001235165.1
GCA_001234945.1
GCA_004923395.1
GCA_000296595.1
GCA_005760475.1
GCA_001883975.1
GCA_001826875.1
GCA_014157395.1
GCA_002984015.1
GCA_001947815.1
GCA_011380045.1
GCA_900021985.1
GCA_015904775.1
GCA_900018975.1
GCA_001021855.1
GCA_001348835.1
GCA_002963025.1
GCA_003974995.1
GCA_900487915.1
GCA_900053425.1
GCA_018863375.1
GCA_002148105.1
GCA_900594175.1
GCA_014673135.1
GCA_000789135.1
GCA_900685255.1
GCA_006124955.1
GCA_017641795.1
GCA_002116885.1
GCA_001516595.1
GCA_001859635.1
GCA_900143385.1
GCA_001332275.1
GCA_001499455.1
GCA_010598915.1
GCA_900131285.1
GCA_903845615.1
GCA_900558875.1
GCA_900599015.1
GCA_003385835.1
GCA_001507435.1
GCA_001838545.1
GCA_900555075.1
GCA_017524265.1
GCA_905199825.1
GCA_902644445.1
GCA_003212725.1
GCA_900550185.1
GCA_004021095.1
GCA_020628895.1
GCA_012519565.1
GCA_018366235.1
GCA_913063455.1
GCA_900318025.1
GCA_004313685.1
GCA_018670675.1
GCA_013372925.1
GCA_900470125.1
GCA_003232425.1
GCA_910574735.1
GCA_007280055.1
GCA_018818625.1
GCA_900766735.1
GCA_011333645.1
GCA_005799285.1
GCA_011051925.1
GCA_005805375.1
GCA_902785635.1
GCA_903939215.1
GCA_903903855.1
GCA_903915465.1
GCA_016281875.1
GCA_017389985.1
GCA_903959865.1
GCA_017477945.1
GCA_903912575.1
GCA_902608385.1
GCA_902598945.1
GCA_903939565.1
GCA_004556975.1
GCA_902574175.1
GCA_017645425.1
GCA_017447665.1
GCA_913009625.1
GCA_903860965.1
GCA_902756835.1
GCA_910588785.1
GCA_019312645.1
GCA_009702255.1
GCA_003222735.1
GCA_005882715.1
GCA_017409455.1
GCA_020056285.1
GCA_004559455.1
GCA_018268175.1
GCA_900469625.1
GCA_013298405.1
GCA_009777825.1
GCA_016218405.1
GCA_903166245.1
GCA_902793085.1
GCA_902611065.1
GCA_015257925.1
GCA_017392545.1
GCA_018057035.1
GCA_004021905.1
GCA_900757385.1
GCA_003278175.1
GCA_902644065.1
GCA_902801435.1
GCA_017477615.1
GCA_000434555.1
GCA_007673645.1
GCA_010548345.1
GCA_900116055.1
GCA_900587585.1
GCA_903885875.1
GCA_900077615.1
GCA_900139335.1
GCA_020251445.1
GCA_001498415.1
GCA_001200675.1
GCA_003487985.1
GCA_900148725.1
GCA_013014925.1
GCA_009735135.1
GCA_002951635.1
GCA_001727995.1
GCA_900685245.1
GCA_002808265.1
GCA_014672895.1
GCA_002147425.1
GCA_000757095.1
GCA_900056215.1
GCA_900488035.1
GCA_006367615.1
GCA_004373025.1
GCA_900050435.1
GCA_001106525.1
GCA_002442995.2
GCA_019398455.1
GCA_900029045.1
GCA_013328215.1
GCA_001851575.1
GCA_010603865.1
GCA_008755155.1
GCA_001446375.2
GCA_019969585.1
GCA_001913325.1
GCA_001074445.1
GCA_000967365.1
GCA_001231165.1
GCA_000027025.1
GCA_016807195.1
GCA_015159575.1
GCA_000382965.1
GCA_910590355.1
GCA_002576065.1
GCA_019443685.1
GCA_008754135.1
GCA_002986055.1
GCA_001948215.1
GCA_900983095.1
GCA_003639665.1
GCA_003996555.1
GCA_002741635.1
GCA_001222545.1
GCA_900037425.1
GCA_000942195.1
GCA_002204155.1
GCA_006367685.1
GCA_900488425.1
GCA_900055635.1
GCA_002147895.1
GCA_900592245.1
GCA_014673155.1
GCA_002098425.1
GCA_900692335.1
GCA_002198415.1
GCA_002753165.1
GCA_014854875.1
GCA_001859715.1
GCA_016643075.1
GCA_003006585.1
GCA_001332895.1
GCA_002019885.1
GCA_001066945.1
GCA_900134885.1
GCA_008640805.1
GCA_903953025.1
GCA_900581295.1
GCA_900230165.1
GCA_001280015.1
GCA_000498695.1
GCA_000435275.1
GCA_900765075.1
GCA_902771495.1
GCA_902647235.1
GCA_902541835.1
GCA_900552155.1
GCA_004020745.1
GCA_020629875.1
GCA_009783415.1
GCA_902790345.1
GCA_902554925.1
GCA_900766915.1
GCA_903166145.1
GCA_014800395.1
GCA_011620135.1
GCA_015660425.1
GCA_900473105.1
GCA_010027395.1
GCA_004561025.1
GCA_018262175.1
GCA_011362465.1
GCA_016936905.1
GCA_003222855.1
GCA_009699485.1
GCA_900320785.1
GCA_902790275.1
GCA_903824365.1
GCA_017623355.1
GCA_903856105.1
GCA_007131375.1
GCA_017647945.1
GCA_903821465.1
GCA_017380435.1
GCA_903960405.1
GCA_902577105.1
GCA_902535465.1
GCA_903916105.1
GCA_017403885.1
GCA_902615985.1
GCA_900763785.1
GCA_017392465.1
GCA_903918325.1
GCA_905233435.1
GCA_017524445.1
GCA_903909685.1
GCA_902762545.1
GCA_009699705.1
GCA_003245775.1
GCA_017999255.1
GCA_005881155.1
GCA_018823305.1
GCA_014383415.1
GCA_012838685.1
GCA_900471485.1
GCA_018828595.1
GCA_011391405.1
GCA_011045955.1
GCA_900509235.2
GCA_900758065.1
GCA_902764185.1
GCA_913054435.1
GCA_017628305.1
GCA_004021125.1
GCA_900764915.1
GCA_003284285.1
GCA_902644055.1
GCA_902802055.1
GCA_016285055.1
GCA_900546305.1
GCA_002557915.1
GCA_000719855.1
GCA_008369325.1
GCA_900585145.1
GCA_903909105.1
GCA_900076855.1
GCA_900135455.1
GCA_007671445.1
GCA_001333355.1
GCA_001061225.1
GCA_001617985.1
GCA_902164525.1
GCA_001858695.1
GCA_003962365.1
GCA_001022175.1
GCA_001728085.1
GCA_900165955.1
GCA_008271265.1
GCA_017089055.1
GCA_900596725.1
GCA_002911945.1
GCA_900062575.1
GCA_001443165.1
GCA_006367535.1
GCA_016905345.1
GCA_004371145.1
GCA_900019465.1
GCA_001103625.1
GCA_012273455.1
GCA_003995415.1
GCA_003638355.1
GCA_900995925.1
GCA_002129825.1
GCA_002989135.1
GCA_003588305.1
GCA_013201255.1
GCA_002585695.1
GCA_001072575.1
GCA_000967345.1
GCA_004194605.3
GCA_016807385.1
GCA_001237965.1
GCA_015708295.1
GCA_000967325.1
GCA_001412455.1
GCA_004306975.1
GCA_019969485.1
GCA_001446385.2
GCA_003020665.1
GCA_010603885.1
GCA_001850325.1
GCA_900988475.1
GCA_001118525.1
GCA_900019005.1
GCA_013391325.1
GCA_001123205.1
GCA_004373805.1
GCA_900059425.1
GCA_006366115.1
GCA_001250395.1
GCA_900064315.1
GCA_002147495.1
GCA_900596115.1
GCA_004358215.1
GCA_003721555.1
GCA_900692365.1
GCA_002198215.1
GCA_013248755.1
GCA_004006035.1
GCA_001860025.1
GCA_006376115.1
GCA_001516605.1
GCA_001202575.1
GCA_001497255.1
GCA_019733165.1
GCA_900135505.1
GCA_900077275.1
GCA_905214555.1
GCA_900590835.1
GCA_002843095.1
GCA_001905425.1
GCA_001054655.1
GCA_000432315.1
GCA_000431215.1
GCA_902754985.1
GCA_902644075.1
GCA_902596945.1
GCA_905214085.1
GCA_004019645.1
GCA_012517545.1
GCA_903930075.1
GCA_902766895.1
GCA_017443065.1
GCA_019417165.1
GCA_903166225.1
GCA_018655435.1
GCA_900472305.1
GCA_016792785.1
GCA_005882975.1
GCA_017424325.1
GCA_004559675.1
GCA_010029435.1
GCA_016191885.1
GCA_020441045.1
GCA_003224995.1
GCA_009701265.1
GCA_900756045.1
GCA_902789205.1
GCA_903825555.1
GCA_903864525.1
GCA_903820645.1
GCA_017429375.1
GCA_017516725.1
GCA_902558345.1
GCA_017430985.1
GCA_903855275.1
GCA_902584175.1
GCA_902561585.1
GCA_903883305.1
GCA_015065865.1
GCA_903881585.1
GCA_017425925.1
GCA_017438125.1
GCA_903863465.1
GCA_902798705.1
GCA_903824845.1
GCA_902787695.1
GCA_017546245.1
GCA_009702175.1
GCA_003485065.1
GCA_016202485.1
GCA_018261215.1
GCA_017444705.1
GCA_017535125.1
GCA_003648285.1
GCA_018701255.1
GCA_900467205.1
GCA_018822395.1
GCA_001743455.1
GCA_017550425.1
GCA_012518395.1
GCA_902789405.1
GCA_902512155.1
GCA_017386585.1
GCA_004962735.1
GCA_905212495.1
GCA_003212005.1
GCA_902644085.1
GCA_017480865.1
GCA_900754415.1
GCA_902785295.1
GCA_009928435.1
GCA_000719625.1
GCA_014269165.1
GCA_900583065.1
GCA_903945455.1
GCA_900077665.1
GCA_900135475.1
GCA_013169905.1
GCA_001492375.1
GCA_001332135.1
GCA_003006775.1
GCA_013266355.1
GCA_013017765.1
GCA_901421925.1
GCA_004126225.1
GCA_001727665.1
GCA_003862815.1
GCA_003721615.1
GCA_015830025.1
GCA_002147645.1
GCA_009904575.1
GCA_900054165.1
GCA_001255115.2
GCA_900495325.1
GCA_020467825.1
GCA_900455445.1
GCA_020786755.1
GCA_013364455.1
GCA_019398485.1
GCA_900030955.1
GCA_006439745.1
GCA_900990195.1
GCA_002130775.1
GCA_002989205.1
GCA_003965915.1
GCA_019969525.1
GCA_016757835.1
GCA_001076045.1
GCA_000967385.1
GCA_003031855.1
GCA_001878095.1
GCA_017645125.1
GCA_003710185.1
GCA_000382985.1
GCA_001073515.1
GCA_002558435.1
GCA_019969545.1
GCA_003965955.1
GCA_002984425.1
GCA_002130935.1
GCA_001134565.1
GCA_004014295.1
GCA_900029115.1
GCA_900983615.1
GCA_013367795.1
GCA_020786535.1
GCA_900065005.1
GCA_004373315.1
GCA_003020575.1
GCA_900157675.1
GCA_900062745.1
GCA_003944665.1
GCA_002147605.1
GCA_003721625.1
GCA_008370445.1
GCA_003862885.1
GCA_001728585.1
GCA_007035945.1
GCA_009497735.1
GCA_001859095.1
GCA_015669235.1
GCA_001073125.1
GCA_001333135.1
GCA_001492355.1
GCA_002899415.1
GCA_900135525.1
GCA_903893305.1
GCA_900599265.1
GCA_003353515.1
GCA_017939725.1
GCA_018614005.1
GCA_000436175.1
GCA_014848625.1
GCA_000438315.1
GCA_902644295.1
GCA_000634695.1
GCA_900547835.1
GCA_004962995.1
GCA_015487635.1
GCA_902574755.1
GCA_903919045.1
GCA_012839235.1
GCA_017513005.1
GCA_903166155.1
GCA_019747795.1
GCA_900470075.1
GCA_016869875.1
GCA_018268185.1
GCA_017554225.1
GCA_018898295.1
GCA_018222685.1
GCA_013153135.1
GCA_005800115.1
GCA_009705865.1
GCA_015491585.1
GCA_017502305.1
GCA_910588755.1
GCA_903872615.1
GCA_902796995.1
GCA_903955455.1
GCA_017506165.1
GCA_017652065.1
GCA_902539625.1
GCA_017549125.1
GCA_903937595.1
GCA_902547825.1
GCA_902604785.1
GCA_903857125.1
GCA_009781695.1
GCA_902541725.1
GCA_900767555.1
GCA_003506595.1
GCA_903899295.1
GCA_903945135.1
GCA_903820305.1
GCA_904397875.1
GCA_017626305.1
GCA_013202875.1
GCA_011364115.1
GCA_016932595.1
GCA_016179885.1
GCA_010032435.1
GCA_017860335.1
GCA_009918235.1
GCA_020442435.1
GCA_900470925.1
GCA_016288555.1
GCA_018661125.1
GCA_903166135.1
GCA_017510565.1
GCA_004557765.1
GCA_905199005.1
GCA_902527365.1
GCA_017743485.1
GCA_004020105.1
GCA_900544465.1
GCA_003282425.1
GCA_902644335.1
GCA_902754945.1
GCA_900768785.1
GCA_000438295.1
GCA_009831155.1
GCA_002272245.1
GCA_016405585.1
GCA_900588135.1
GCA_903959355.1
GCA_003964535.1
GCA_900140165.1
GCA_001064725.1
GCA_001497695.1
GCA_001331715.1
GCA_003006665.1
GCA_020405605.1
GCA_001858825.1
GCA_016903895.1
GCA_003709945.1
GCA_001727415.1
GCA_007002105.1
GCA_013111655.1
GCA_016859085.1
GCA_002147375.1
GCA_003854325.1
GCA_900063875.1
GCA_900159845.1
GCA_003020265.1
GCA_000943115.1
GCA_001420525.1
GCA_013391345.1
GCA_001016545.1
GCA_900063415.1
GCA_900035465.1
GCA_009689965.1
GCA_900995165.1
GCA_001841715.1
GCA_002988215.1
GCA_009788285.1
GCA_019969565.1
GCA_001069395.1
GCA_008764255.1
GCA_000383005.1
GCA_001535315.2
GCA_001234065.1
GCA_001224905.1
GCA_004126495.1
GCA_000967405.1
GCA_001071895.1
GCA_002551855.1
GCA_904830975.1
GCA_009788295.1
GCA_002989005.1
GCA_002130865.1
GCA_900994945.1
GCA_004013595.1
GCA_003495515.1
GCA_900065555.1
GCA_002949595.1
GCA_003174235.1
GCA_900455325.1
GCA_020467245.1
GCA_003020325.1
GCA_900159935.1
GCA_900060785.1
GCA_002146315.1
GCA_001979255.1
GCA_017089325.1
GCA_002284395.1
GCA_901005885.1
GCA_001727475.1
GCA_902163125.1
GCA_904863335.1
GCA_001860045.1
GCA_002140415.1
GCA_003241275.1
GCA_001333035.1
GCA_001492495.1
GCA_002118055.1
GCA_002801485.1
GCA_003964815.1
GCA_903825415.1
GCA_900587785.1
GCA_016405635.1
GCA_002907485.1
GCA_000382845.1
GCA_002332585.1
GCA_017509815.1
GCA_902765495.1
GCA_902644115.1
GCA_003281125.1
GCA_900550735.1
GCA_004962495.1
GCA_018000075.1
GCA_902524555.1
GCA_902788655.1
GCA_018365895.1
GCA_019415985.1
GCA_903166375.1
GCA_020029335.1
GCA_018969935.1
GCA_900473655.1
GCA_017634655.1
GCA_020047935.1
GCA_018056245.1
GCA_016763515.1
GCA_017428085.1
GCA_017552515.1
GCA_016191985.1
GCA_003695645.1
GCA_016841065.1
GCA_902771545.1
GCA_902764655.1
GCA_903912875.1
GCA_903955445.1
GCA_012512705.1
GCA_017378885.1
GCA_902561555.1
GCA_902802325.1
GCA_903874425.1
GCA_902627645.1
GCA_902598475.1
GCA_903923215.1
GCA_015068655.1
GCA_902825795.1
GCA_017616265.1
GCA_017392665.1
GCA_903886465.1
GCA_905233305.1
GCA_903950375.1
GCA_900552045.1
GCA_017561145.1
GCA_005778215.1
GCA_003158555.1
GCA_018262315.1
GCA_017860035.1
GCA_018242345.1
GCA_003648625.1
GCA_011373825.1
GCA_900467305.1
GCA_017480995.1
GCA_012728975.1
GCA_002703485.1
GCA_903166475.1
GCA_019423175.1
GCA_900316485.1
GCA_017430765.1
GCA_902552695.1
GCA_903843925.1
GCA_004021745.1
GCA_900755965.1
GCA_003280765.1
GCA_902644145.1
GCA_902781565.1
GCA_019409905.1
GCA_900553405.1
GCA_016625365.1
GCA_013363615.1
GCA_012985675.1
GCA_900583615.1
GCA_905215615.1
GCA_003965255.1
GCA_900140855.1
GCA_003958395.1
GCA_020685185.1
GCA_001204435.1
GCA_003006575.1
GCA_015230165.1
GCA_001859585.1
GCA_011764365.2
GCA_017641465.1
GCA_001726245.1
GCA_900096135.1
GCA_003349445.1
GCA_017089705.1
GCA_002147565.1
GCA_900596735.1
GCA_900160005.1
GCA_900061535.1
GCA_900495505.1
GCA_020467285.1
GCA_004370345.1
GCA_011379325.1
GCA_003324695.1
GCA_019397245.1
GCA_003638245.1
GCA_900025505.1
GCA_900986085.1
GCA_002985365.1
GCA_009788365.1
GCA_002056635.1
GCA_004109605.1
GCA_001909175.1
GCA_001066085.1
GCA_000160335.2
GCA_013328855.1
GCA_003959845.1
GCA_001237345.1
GCA_003856755.1
GCA_000463055.1
GCA_001070395.1
GCA_002567745.1
GCA_004110535.1
GCA_002530525.1
GCA_002984585.1
GCA_019969505.1
GCA_001484135.2
GCA_900985975.1
GCA_900035435.1
GCA_900194145.1
GCA_002917795.1
GCA_001018565.1
GCA_004373415.1
GCA_020467325.1
GCA_001862805.1
GCA_900062675.1
GCA_900160035.1
GCA_900596795.1
GCA_002147725.1
GCA_017089805.1
GCA_003349325.1
GCA_900687925.1
GCA_001728565.1
GCA_902165345.1
GCA_020080145.1
GCA_001859605.1
GCA_000295735.2
GCA_002944735.1
GCA_001333635.1
GCA_001492075.1
GCA_018441325.1
GCA_900130525.1
GCA_003433665.1
GCA_905215685.1
GCA_900581465.1
GCA_012985745.1
GCA_013177615.1
GCA_001076885.1
GCA_002453475.1
GCA_900752965.1
GCA_902797655.1
GCA_902644135.1
GCA_003212095.1
GCA_900542895.1
GCA_004961135.1
GCA_903903285.1
GCA_902566045.1
GCA_902760855.1
GCA_017620275.1
GCA_017538595.1
GCA_903166525.1
GCA_900753465.1
GCA_004293245.1
GCA_900470395.1
GCA_004560565.1
GCA_003564495.1
GCA_020057625.1
GCA_003157935.1
GCA_005800105.1
GCA_009701805.1
GCA_005879505.1
GCA_017626145.1
GCA_902776015.1
GCA_903867055.1
GCA_902798415.1
GCA_903927785.1
GCA_003504715.1
GCA_017504075.1
GCA_902551055.1
GCA_017398105.1
GCA_903944405.1
GCA_902566945.1
GCA_902542135.1
GCA_903919725.1
GCA_004552735.1
GCA_902545115.1
GCA_900764455.1
GCA_011380395.1
GCA_903858345.1
GCA_903908765.1
GCA_903930355.1
GCA_902765835.1
GCA_019306645.1
GCA_005885395.1
GCA_011048615.1
GCA_013698055.1
GCA_017436225.1
GCA_003228565.1
GCA_009908415.1
GCA_017962615.1
GCA_004559845.1
GCA_011088085.1
GCA_005799745.1
GCA_900472855.1
GCA_903166305.1
GCA_013333355.2
GCA_017551665.1
GCA_900316335.1
GCA_903880945.1
GCA_016843165.1
GCA_004019915.1
GCA_900550075.1
GCA_003282005.1
GCA_902644165.1
GCA_902765255.1
GCA_002392685.1
GCA_904382925.1
GCA_018332475.1
GCA_001746305.1
GCA_900580925.1
GCA_902794495.1
GCA_900076435.1
GCA_002801435.1
GCA_003957985.1
GCA_001493735.1
GCA_001202375.1
GCA_000355745.1
GCA_001859615.1
GCA_001990565.1
GCA_013704985.1
GCA_902159295.1
GCA_000707365.2
GCA_900096445.1
GCA_003594535.1
GCA_017312225.1
GCA_002147085.1
GCA_900594435.1
GCA_900160145.1
GCA_900063125.1
GCA_001862265.1
GCA_020466965.1
GCA_003976775.1
GCA_001348875.1
GCA_002917815.1
GCA_900028855.1
GCA_900027905.1
GCA_001638725.1
GCA_001998245.1
GCA_002985625.1
GCA_001840755.1
GCA_001900315.1
GCA_000814555.1
GCA_001658865.1
GCA_002562115.1
GCA_000237265.1
GCA_002741905.1
GCA_001226485.1
GCA_001238985.1
GCA_019797945.1
GCA_000462955.1
GCA_003980205.1
GCA_002582665.1
GCA_001850345.1
GCA_002987795.1
GCA_011548415.1
GCA_015033265.1
GCA_900031395.1
GCA_003639675.1
GCA_900993015.1
GCA_900030325.1
GCA_001145805.1
GCA_900457185.1
GCA_004373405.1
GCA_020466985.1
GCA_900063835.1
GCA_001251695.1
GCA_011601425.1
GCA_900594535.1
GCA_002912045.1
GCA_002098135.1
GCA_002027745.1
GCA_900689745.1
GCA_006371355.1
GCA_902165735.1
GCA_019334625.1
GCA_005048565.1
GCA_015547065.1
GCA_001319245.1
GCA_001060335.1
GCA_001763685.1
GCA_900139255.1
GCA_903844055.1
GCA_900558565.1
GCA_900600345.1
GCA_020515815.1
GCA_001183905.1
GCA_019049245.1
GCA_902461145.1
GCA_017933985.1
GCA_902776965.1
GCA_902644185.1
GCA_003210825.1
GCA_900554595.1
GCA_004020195.1
GCA_903904345.1
GCA_902605815.1
GCA_900553295.1
GCA_012840745.1
GCA_016290905.1
GCA_903166235.1
GCA_002701035.1
GCA_016296345.1
GCA_900471125.1
GCA_017960745.1
GCA_003973485.1
GCA_016177455.1
GCA_020048285.1
GCA_017407705.1
GCA_013694635.1
GCA_002687335.1
GCA_009923805.1
GCA_019313325.1
GCA_902775885.1
GCA_903865265.1
GCA_903925525.1
GCA_903870855.1
GCA_017549385.1
GCA_902630765.1
GCA_902780975.1
GCA_903924305.1
GCA_902613335.1
GCA_902634675.1
GCA_903903805.1
GCA_017409405.1
GCA_902566085.1
GCA_017861475.1
GCA_903863715.1
GCA_903946925.1
GCA_903840045.1
GCA_905197345.1
GCA_017517815.1
GCA_004356595.1
GCA_013695385.1
GCA_017998535.1
GCA_019239815.1
GCA_018819695.1
GCA_004356255.1
GCA_017550025.1
GCA_009927355.1
GCA_018819825.1
GCA_900466665.1
GCA_015492605.1
GCA_009821335.1
GCA_900765995.1
GCA_012519195.1
GCA_900548595.1
GCA_902580175.1
GCA_015231415.1
GCA_004019795.1
GCA_900754635.1
GCA_003283445.1
GCA_902644205.1
GCA_017935095.1
GCA_016290975.1
GCA_900540355.1
GCA_019090105.1
GCA_000409525.1
GCA_900187565.1
GCA_900583665.1
GCA_905215655.1
GCA_003965265.1
GCA_900139055.1
GCA_003958205.1
GCA_001487815.1
GCA_001333695.1
GCA_003172835.1
GCA_013018285.1
GCA_016694775.1
GCA_902164445.1
GCA_000960655.1
GCA_901004875.1
GCA_002027765.1
GCA_003349365.1
GCA_900594705.1
GCA_002147105.1
GCA_900049285.1
GCA_900159385.1
GCA_006366465.1
GCA_000943315.1
GCA_004374175.1
GCA_014875535.1
GCA_001188055.2
GCA_900027545.1
GCA_900993985.1
GCA_003638345.1
GCA_003996565.1
GCA_003288455.1
GCA_002985315.1
GCA_004113225.1
GCA_002585495.1
GCA_001827175.1
GCA_001658705.1
GCA_000253135.1
GCA_017645185.1
GCA_000195995.1
GCA_017644695.1
GCA_016454485.1
GCA_000470865.1
GCA_001072775.1
GCA_002561295.1
GCA_002990095.1
GCA_003588155.1
GCA_001947185.1
GCA_003571825.1
GCA_003842155.1
GCA_013624035.1
GCA_900986205.1
GCA_019399225.1
GCA_903995705.1
GCA_001015575.1
GCA_004372415.1
GCA_000942855.1
GCA_006366685.1
GCA_900158845.1
GCA_900064765.1
GCA_900594585.1
GCA_002911925.1
GCA_009653605.1
GCA_002857915.1
GCA_900096385.1
GCA_001559805.1
GCA_902163075.1
GCA_020526065.1
GCA_001859905.1
GCA_014853305.1
GCA_001333835.1
GCA_019733005.1
GCA_001496555.1
GCA_900140095.1
GCA_008120945.1
GCA_903866395.1
GCA_900602635.1
GCA_014268685.1
GCA_000719425.1
GCA_018332515.1
GCA_905196665.1
GCA_900314025.1
GCA_902782365.1
GCA_902644215.1
GCA_902590015.1
GCA_900550825.1
GCA_004019685.1
GCA_016842505.1
GCA_902529755.1
GCA_900319095.1
GCA_019416395.1
GCA_003452605.1
GCA_903189885.1
GCA_002715615.1
GCA_900473865.1
GCA_009926845.1
GCA_004563635.1
GCA_017620405.1
GCA_003023665.1
GCA_003388625.1
GCA_012963185.1
GCA_003155435.1
GCA_010030285.1
GCA_005879525.1
GCA_017528375.1
GCA_902773715.1
GCA_903883895.1
GCA_903824935.1
GCA_903919135.1
GCA_017532435.1
GCA_902797625.1
GCA_016296825.1
GCA_903835905.1
GCA_902524995.1
GCA_902568145.1
GCA_903952985.1
GCA_015064095.1
GCA_902757415.1
GCA_012512665.1
GCA_903823925.1
GCA_902779515.1
GCA_903905195.1
GCA_902786685.1
GCA_009698045.1
GCA_016841465.1
GCA_018665585.1
GCA_005801185.1
GCA_900771765.1
GCA_010032115.1
GCA_003045975.1
GCA_016783885.1
GCA_016783645.1
GCA_010031785.1
GCA_900468505.1
GCA_020051015.1
GCA_903189895.1
GCA_900770345.1
GCA_007120165.1
GCA_900318515.1
GCA_903933475.1
GCA_017989675.1
GCA_004962745.1
GCA_900552185.1
GCA_902590805.1
GCA_902644245.1
GCA_902763795.1
GCA_017620085.1
GCA_900543745.1
GCA_018332495.1
GCA_001653115.1
GCA_900584125.1
GCA_000313235.1
GCA_900558745.1
GCA_902761575.1
GCA_900140745.1
GCA_001490535.1
GCA_003957975.1
GCA_001331495.1
GCA_008079205.1
GCA_013017225.1
GCA_015290925.1
GCA_009734605.1
GCA_001608975.1
GCA_001757605.1
GCA_002857955.1
GCA_002102575.1
GCA_000530375.1
GCA_900591435.1
GCA_015537945.1
GCA_001258575.1
GCA_900058605.1
GCA_000942655.1
GCA_011326915.1
GCA_001449425.1
GCA_903995755.1
GCA_900036565.1
GCA_900986065.1
GCA_003635555.1
GCA_002148445.1
GCA_009948655.1
GCA_002129565.1
GCA_001055615.1
GCA_002562365.1
GCA_001073395.1
GCA_019395225.1
GCA_002000265.1
GCA_016452085.1
GCA_001233625.1
GCA_001238965.1
GCA_000385905.1
GCA_019395185.1
GCA_001622715.1
GCA_001619395.1
GCA_002984885.1
GCA_003703515.1
GCA_001944125.1
GCA_015571755.1
GCA_009740405.1
GCA_003842385.1
GCA_900983995.1
GCA_900028375.1
GCA_903995665.1
GCA_001074285.1
GCA_019794155.1
GCA_004370985.1
GCA_900158425.1
GCA_001582225.1
GCA_001863725.1
GCA_002147165.1
GCA_900594655.1
GCA_003348905.1
GCA_002858245.1
GCA_900166175.1
GCA_001608995.1
GCA_007034765.1
GCA_003181135.1
GCA_001858675.1
GCA_015552705.1
GCA_001207095.1
GCA_003958365.1
GCA_013293375.1
GCA_002801115.1
GCA_903958395.1
GCA_014901495.1
GCA_001269815.1
GCA_900587775.1
GCA_900110755.1
GCA_002559405.1
GCA_905197285.1
GCA_900547365.1
GCA_002479715.1
GCA_902644405.1
GCA_003280185.1
GCA_905203625.1
GCA_004019695.1
GCA_014859465.1
GCA_903889095.1
GCA_902755765.1
GCA_016286245.1
GCA_900758805.1
GCA_009361775.1
GCA_003251285.1
GCA_018969785.1
GCA_900471525.1
GCA_010027835.1
GCA_018065695.1
GCA_011368345.1
GCA_009924665.1
GCA_019247235.1
GCA_005882065.1
GCA_009706025.1
GCA_019312815.1
GCA_902791065.1
GCA_903848225.1
GCA_017621415.1
GCA_902803915.1
GCA_903893965.1
GCA_017440705.1
GCA_903872185.1
GCA_015068085.1
GCA_903829025.1
GCA_902597865.1
GCA_902560735.1
GCA_903864145.1
GCA_020025655.1
GCA_903958045.1
GCA_003484465.1
GCA_903883365.1
GCA_017501545.1
GCA_903908945.1
GCA_902783585.1
GCA_902769645.1
GCA_009937405.1
GCA_005883505.1
GCA_018670705.1
GCA_013140935.1
GCA_018900255.1
GCA_017858695.1
GCA_004561105.1
GCA_900470085.1
GCA_017521165.1
GCA_003979255.1
GCA_018812525.1
GCA_011064495.1
GCA_012718845.1
GCA_017535945.1
GCA_902527145.1
GCA_900318735.1
GCA_903926945.1
GCA_004018195.1
GCA_900548935.1
GCA_902561185.1
GCA_902644515.1
GCA_900551005.1
GCA_017508965.1
GCA_900543995.1
GCA_013267855.1
GCA_018619575.1
GCA_014268955.1
GCA_900600165.1
GCA_900075575.1
GCA_900661315.1
GCA_900140705.1
GCA_010359605.2
GCA_019733075.1
GCA_001199115.1
GCA_016642245.1
GCA_001859525.1
GCA_015138775.1
GCA_011962585.1
GCA_001609615.1
GCA_900096065.1
GCA_900016295.2
GCA_013111675.1
GCA_900595855.1
GCA_002147185.1
GCA_006365975.1
GCA_900051015.1
GCA_001250635.1
GCA_004374185.1
GCA_000937215.1
GCA_001010345.1
GCA_008973575.1
GCA_900034145.1
GCA_003996665.1
GCA_003059245.1
GCA_900985415.1
GCA_002948655.1
GCA_001841195.1
GCA_900407435.1
GCA_019395205.1
GCA_001072875.1
GCA_001827115.1
GCA_009935575.1
GCA_001224405.1
GCA_003031875.1
GCA_000487295.3
GCA_001223765.1
GCA_001622685.1
GCA_001901815.1
GCA_008370795.1
GCA_002984595.1
GCA_003587135.1
GCA_001944525.1
GCA_002310695.1
GCA_900985675.1
GCA_004013155.1
GCA_003996355.1
GCA_900457225.1
GCA_900052405.2
GCA_020467085.1
GCA_020786715.1
GCA_003840555.1
GCA_001256895.1
GCA_900057595.1
GCA_001862005.1
GCA_002147155.1
GCA_900595455.1
GCA_016457065.1
GCA_002858015.1
GCA_002301805.1
GCA_009991845.1
GCA_013449865.1
GCA_003574235.1
GCA_001858745.1
GCA_006376095.1
GCA_001209065.1
GCA_013169945.1
GCA_018727545.1
GCA_900139415.1
GCA_905215595.1
GCA_019448575.1
GCA_900601765.1
GCA_900290235.1
GCA_016464635.1
GCA_016757455.1
GCA_905201775.1
GCA_017524385.1
GCA_905192715.1
GCA_902644555.1
GCA_003282025.1
GCA_900547545.1
GCA_004020595.1
GCA_903866365.1
GCA_902793245.1
GCA_902566895.1
GCA_017434165.1
GCA_015058185.1
GCA_903166185.1
GCA_018825225.1
GCA_003851245.1
GCA_020442405.1
GCA_900470845.1
GCA_016873475.1
GCA_011331955.1
GCA_020058645.1
GCA_017438865.1
GCA_016199325.1
GCA_003224785.1
GCA_003520425.1
GCA_009702005.1
GCA_905236765.1
GCA_903889405.1
GCA_902798995.1
GCA_903899685.1
GCA_016286935.1
GCA_903950385.1
GCA_017524815.1
GCA_903924365.1
GCA_902596445.1
GCA_902586325.1
GCA_903922495.1
GCA_015068155.1
GCA_902621535.1
GCA_012842235.1
GCA_903920225.1
GCA_904501725.1
GCA_903843205.1
GCA_900320025.1
GCA_010022285.1
GCA_013388805.1
GCA_016926135.1
GCA_017440825.1
GCA_019247865.1
GCA_010029875.1
GCA_018400895.1
GCA_003448375.1
GCA_900468875.1
GCA_002748095.1
GCA_002697985.1
GCA_008120255.1
GCA_012728565.1
GCA_900545325.1
GCA_903839655.1
GCA_900753915.1
GCA_013362115.1
GCA_004962025.1
GCA_905207495.1
GCA_902629065.1
GCA_902642395.1
GCA_902799405.1
GCA_002351525.1
GCA_000431375.1
GCA_011524435.1
GCA_014852675.1
GCA_002113215.1
GCA_900586355.1
GCA_903834005.1
GCA_900077705.1
GCA_900139345.1
GCA_001489255.1
GCA_003958185.1
GCA_001197495.1
GCA_001859405.1
GCA_001025385.1
GCA_002852995.3
GCA_013449925.1
GCA_009390915.1
GCA_900690695.1
GCA_002858465.1
GCA_003260135.1
GCA_000468995.3
GCA_900594505.1
GCA_002137215.1
GCA_001255335.1
GCA_900063135.1
GCA_020467095.1
GCA_003976645.1
GCA_019398525.1
GCA_903995735.1
GCA_001398815.1
GCA_900025555.1
GCA_018328385.1
GCA_900990085.1
GCA_001851425.1
GCA_002991405.1
GCA_016903435.1
GCA_002563195.1
GCA_001659185.1
GCA_020388945.1
GCA_001709625.1
GCA_020714825.1
GCA_001878035.1
GCA_001232925.1
GCA_020714705.1
GCA_900031495.1
GCA_003956885.1
GCA_002199505.1
GCA_014337095.1
GCA_003399775.2
GCA_001076115.1
GCA_001942885.1
GCA_900988975.1
GCA_900026835.1
GCA_002831835.1
GCA_001695025.1
GCA_903995745.1
GCA_900024875.1
GCA_020467115.1
GCA_003839865.1
GCA_900062535.1
GCA_001251575.1
GCA_002144835.1
GCA_002146945.1
GCA_900596895.1
GCA_002857905.1
GCA_014654495.1
GCA_003862935.1
GCA_006374155.1
GCA_013450125.1
GCA_003194285.1
GCA_001859255.1
GCA_014855125.1
GCA_001193455.1
GCA_019732655.1
GCA_001496495.1
GCA_900140025.1
GCA_003400765.1
GCA_903842415.1
GCA_900587005.1
GCA_001269755.1
GCA_009863145.1
GCA_011524565.1
GCA_905201655.1
GCA_900556465.1
GCA_902792055.1
GCA_902644325.1
GCA_902566175.1
GCA_900549215.1
GCA_004020215.1
GCA_017743675.1
GCA_016297785.1
GCA_903864245.1
GCA_902795055.1
GCA_014846655.1
GCA_903166295.1
GCA_016287445.1
GCA_009928695.1
GCA_900469385.1
GCA_017471265.1
GCA_004562535.1
GCA_003389175.1
GCA_013695405.1
GCA_003670495.1
GCA_019314525.1
GCA_009702125.1
GCA_902756945.1
GCA_903884245.1
GCA_012523575.1
GCA_902800565.1
GCA_903893085.1
GCA_012735455.1
GCA_902512835.1
GCA_016288755.1
GCA_903896295.1
GCA_902600775.1
GCA_902561315.1
GCA_903943985.1
GCA_017437095.1
GCA_903850595.1
GCA_018725155.1
GCA_903909715.1
GCA_017547805.1
GCA_903859995.1
GCA_902791775.1
GCA_902790125.1
GCA_013696805.1
GCA_902812335.1
GCA_017861105.1
GCA_017860075.1
GCA_010026345.1
GCA_018652005.1
GCA_004356275.1
GCA_002711025.1
GCA_900469935.1
GCA_009937425.1
GCA_017449225.1
GCA_011064535.1
GCA_004556615.1
GCA_017461775.1
GCA_902796435.1
GCA_902538985.1
GCA_018058455.1
GCA_004020095.1
GCA_905208435.1
GCA_003211955.1
GCA_902644365.1
GCA_902757865.1
GCA_017539945.1
GCA_900556975.1
GCA_013393615.1
GCA_002277815.1
GCA_900091775.1
GCA_900581415.1
GCA_903848425.1
GCA_003261215.1
GCA_900139025.1
GCA_003958385.1
GCA_001233705.1
GCA_001332735.1
GCA_013016685.1
GCA_001025405.1
GCA_003181095.1
GCA_013449935.1
GCA_006373815.1
GCA_900687725.1
GCA_014654625.1
GCA_002857985.1
GCA_900597985.1
GCA_002911955.1
GCA_900159575.1
GCA_900062545.1
GCA_904890285.1
GCA_001452995.1
GCA_018780925.1
GCA_001586085.1
GCA_903995685.1
GCA_001694355.1
GCA_018109425.1
GCA_900988575.1
GCA_002989635.1
GCA_016612165.1
GCA_004111735.1
GCA_001998045.1
GCA_900636295.1
GCA_014337135.1
GCA_002564835.1
GCA_001074555.1
GCA_020714885.1
GCA_001233285.1
GCA_001232205.1
GCA_009664555.1
GCA_001072245.1
GCA_001827725.1
GCA_016757865.1
GCA_003194185.1
GCA_003956445.1
GCA_004109845.1
GCA_002983825.1
GCA_900985775.1
GCA_001093465.1
GCA_004012465.1
GCA_001183375.1
GCA_001015735.1
GCA_903995785.1
GCA_020467835.1
GCA_004373665.1
GCA_900158475.1
GCA_900062595.1
GCA_006365465.1
GCA_000468975.2
GCA_900597555.1
GCA_002858005.1
GCA_014654545.1
GCA_019427495.1
GCA_001728295.1
GCA_009830635.1
GCA_001859385.1
GCA_014050505.1
GCA_008065415.1
GCA_001331975.1
GCA_001065845.1
GCA_013293275.1
GCA_900140255.1
GCA_014903865.1
GCA_903832805.1
GCA_900581225.1
GCA_000725625.1
GCA_017490875.1
GCA_012842745.1
GCA_900545425.1
GCA_017634805.1
GCA_014868225.1
GCA_902644095.1
GCA_003283745.1
GCA_900552735.1
GCA_004962965.1
GCA_018000115.1
GCA_900322145.1
GCA_913047365.1
GCA_017941625.1
GCA_004554015.1
GCA_002528965.1
GCA_002714505.1
GCA_900471455.1
GCA_016778605.1
GCA_009918425.1
GCA_017423025.1
GCA_003645085.1
GCA_018261775.1
GCA_020200055.1
GCA_017396345.1
GCA_012516245.1
GCA_005885445.1
GCA_011526015.1
GCA_902770645.1
GCA_900314045.1
GCA_903827315.1
GCA_903866425.1
GCA_017450035.1
GCA_902524265.1
GCA_902802255.1
GCA_903829885.1
GCA_902633835.1
GCA_902633185.1
GCA_903856625.1
GCA_003504575.1
GCA_902530965.1
GCA_017392585.1
GCA_903887895.1
GCA_903884805.1
GCA_902772005.1
GCA_902788595.1
GCA_009704015.1
GCA_003648195.1
GCA_020060805.1
GCA_003223915.1
GCA_017436915.1
GCA_018816145.1
GCA_018645565.1
GCA_017442945.1
GCA_003567115.1
GCA_009919335.1
GCA_900466875.1
GCA_002700215.1
GCA_903166385.1
GCA_018380835.1
GCA_017459885.1
GCA_900313345.1
GCA_903832595.1
GCA_017983875.1
GCA_004021215.1
GCA_900555515.1
GCA_003278385.1
GCA_902644235.1
GCA_902792915.1
GCA_014848775.1
GCA_900557045.1
GCA_017656295.1
GCA_017979945.1
GCA_017491715.1
GCA_900582265.1
GCA_903882485.1
GCA_003314475.1
GCA_900139275.1
GCA_001761995.1
GCA_019732715.1
GCA_001331535.1
GCA_013796245.1
GCA_002944975.1
GCA_001858905.1
GCA_016114975.1
GCA_006369235.1
GCA_900166375.1
GCA_002858045.1
GCA_006803105.1
GCA_900591535.1
GCA_002911875.1
GCA_006366875.1
GCA_900158635.1
GCA_900049375.1
GCA_002960695.1
GCA_003174175.1
GCA_003836685.1
GCA_903995715.1
GCA_019399755.1
GCA_900022045.1
GCA_003636545.1
GCA_900984705.1
GCA_002991415.1
GCA_001841175.1
GCA_018884365.1
GCA_004119935.1
GCA_001828005.1
GCA_001068845.1
GCA_002551935.1
GCA_016864955.1
GCA_001228745.1
GCA_001227525.1
GCA_000009505.1
GCA_002564585.1
GCA_001069075.1
GCA_017329525.1
GCA_019428545.1
GCA_002131595.1
GCA_002988615.1
GCA_014269385.1
GCA_003843535.1
GCA_018332355.1
GCA_900988485.1
GCA_903995775.1
GCA_001088005.1
GCA_900023965.1
GCA_000947395.1
GCA_004373965.1
GCA_904885835.1
GCA_900158695.1
GCA_900052325.1
GCA_002912135.1
GCA_900596855.1
GCA_002807865.1
GCA_002100485.1
GCA_901004805.1
GCA_001609025.1
GCA_019352855.1
GCA_003953905.1
GCA_013018745.1
GCA_016642315.1
GCA_001209245.1
GCA_003958405.1
GCA_001442195.1
GCA_900140285.1
GCA_903866605.1
GCA_900557995.1
GCA_900581765.1
GCA_002699985.1
GCA_000373465.1
GCA_003521085.1
GCA_000437275.1
GCA_905207435.1
GCA_000435855.1
GCA_902642775.1
GCA_003212455.1
GCA_900765185.1
GCA_004020545.1
GCA_017985575.1
GCA_900547565.1
GCA_902565845.1
GCA_017532145.1
GCA_009783015.1
GCA_011064505.1
GCA_015658525.1
GCA_900473235.1
GCA_016778635.1
GCA_002401055.1
GCA_017447465.1
GCA_004559945.1
GCA_019348035.1
GCA_016179005.1
GCA_013911545.1
GCA_009698025.1
GCA_016194725.1
GCA_902771465.1
GCA_903880125.1
GCA_900317275.1
GCA_017461765.1
GCA_903828585.1
GCA_017396445.1
GCA_903868265.1
GCA_902766785.1
GCA_903859935.1
GCA_902550995.1
GCA_902588575.1
GCA_903887545.1
GCA_017939085.1
GCA_902769755.1
GCA_017509845.1
GCA_903846675.1
GCA_902756785.1
GCA_903934475.1
GCA_902793035.1
GCA_009702025.1
GCA_012032485.1
GCA_016218905.1
GCA_012841075.1
GCA_900767415.1
GCA_018241805.1
GCA_019417915.1
GCA_017553545.1
GCA_003447535.1
GCA_016285415.1
GCA_002730235.1
GCA_900467015.1
GCA_010993635.1
GCA_012518075.1
GCA_905200915.1
GCA_903927415.1
GCA_900757665.1
GCA_903897335.1
GCA_005047935.1
GCA_900751665.1
GCA_902542595.1
GCA_902642715.1
GCA_902803805.1
GCA_002305505.1
GCA_900554635.1
GCA_019391495.1
GCA_009865025.1
GCA_016405175.1
GCA_900580985.1
GCA_903884405.1
GCA_010426545.1
GCA_900135195.1
GCA_003958175.1
GCA_001495155.1
GCA_001331955.1
GCA_015550935.1
GCA_001859285.1
GCA_017310425.1
GCA_016428725.1
GCA_000972055.1
GCA_900095945.1
GCA_002100785.1
GCA_002808155.1
GCA_900598705.1
GCA_002911825.1
GCA_900487955.1
GCA_009887905.1
GCA_900056205.1
GCA_004372985.1
GCA_020467805.1
GCA_014875145.1
GCA_903995655.1
GCA_900988205.1
GCA_001126585.1
GCA_900022005.1
GCA_004012405.1
GCA_002989335.1
GCA_019265865.1
GCA_001946945.1
GCA_016776365.1
GCA_009883695.1
GCA_001074435.1
GCA_002577125.1
GCA_016454205.1
GCA_001225565.1
GCA_001877975.1
GCA_009388185.1
GCA_002583705.1
GCA_001075955.1
GCA_014337055.1
GCA_019976915.1
GCA_001949025.1
GCA_002989235.1
GCA_002487425.1
GCA_004012705.1
GCA_900025625.1
GCA_900988675.1
GCA_903995695.1
GCA_001694395.1
GCA_001199975.1
GCA_000947595.1
GCA_004372135.1
GCA_011601455.1
GCA_900158825.1
GCA_900054645.1
GCA_002243685.1
GCA_900596065.1
GCA_003057775.1
GCA_002101045.1
GCA_900690385.1
GCA_000960665.1
GCA_020166825.1
GCA_904863435.1
GCA_001858615.1
GCA_018784845.1
GCA_001331255.1
GCA_018727275.1
GCA_019732825.1
GCA_900141325.1
GCA_005116565.1
GCA_905215825.1
GCA_900602965.1
GCA_017490815.1
GCA_007096885.1
GCA_017431595.1
GCA_900551045.1
GCA_002472205.1
GCA_902764235.1
GCA_902642025.1
GCA_003284125.1
GCA_900550815.1
GCA_004961435.1
GCA_018052865.1
GCA_003531565.1
GCA_903960145.1
GCA_900546195.1
GCA_018377535.1
GCA_905199635.1
GCA_002707915.1
GCA_017482395.1
GCA_017409945.1
GCA_900472805.1
GCA_017858385.1
GCA_004559465.1
GCA_009918505.1
GCA_013813075.1
GCA_016189925.1
GCA_009704445.1
GCA_900321465.1
GCA_902765365.1
GCA_903916575.1
GCA_017625935.1
GCA_903893345.1
GCA_017408225.1
GCA_902511245.1
GCA_902758975.1
GCA_903884695.1
GCA_902576115.1
GCA_902591625.1
GCA_903923675.1
GCA_017436785.1
GCA_902559065.1
GCA_003449935.1
GCA_913061025.1
GCA_014859095.1
GCA_903838515.1
GCA_902767585.1
GCA_905236025.1
GCA_017853815.1
GCA_003670685.1
GCA_017889845.1
GCA_003222685.1
GCA_018828685.1
GCA_017554565.1
GCA_009936725.1
GCA_900469755.1
GCA_018666195.1
GCA_017470685.1
GCA_009921075.1
GCA_002285205.1
GCA_003538955.1
GCA_017551165.1
GCA_905213745.1
GCA_903878455.1
GCA_020628495.1
GCA_004019895.1
GCA_900548075.1
GCA_003212195.1
GCA_902642755.1
GCA_905199295.1
GCA_014870965.1
GCA_905213845.1
GCA_011524525.1
GCA_003977835.1
GCA_900590155.1
GCA_000514235.1
GCA_903907175.1
GCA_900083845.1
GCA_002800815.1
GCA_001940505.1
GCA_001762065.1
GCA_001202455.1
GCA_016642255.1
GCA_013015525.1
GCA_013796485.1
GCA_011029175.1
GCA_001728755.1
GCA_007001485.1
GCA_002027725.1
GCA_003349145.1
GCA_000774075.2
GCA_900598315.1
GCA_001249575.1
GCA_900063895.1
GCA_009736745.1
GCA_004370625.1
GCA_000941475.1
GCA_900055545.1
GCA_001348675.1
GCA_903995765.1
GCA_013315385.1
GCA_003638285.1
GCA_015827195.1
GCA_002487485.1
GCA_001053885.1
GCA_001851195.1
GCA_904831875.1
GCA_017329145.1
GCA_001075795.1
GCA_002570485.1
GCA_009387895.1
GCA_001877855.1
GCA_001226425.1
GCA_002208195.1
GCA_006370265.1
GCA_001070735.1
GCA_020388865.1
GCA_013085865.1
GCA_002131585.1
GCA_002984225.1
GCA_003588945.1
GCA_900106405.1
GCA_002533175.1
GCA_900033635.1
GCA_903995725.1
GCA_003492495.1
GCA_000876995.1
GCA_009934615.1
GCA_001051345.1
GCA_006367855.1
GCA_900055625.1
GCA_001253275.1
GCA_001675515.1
GCA_900597125.1
GCA_002911455.1
GCA_002858145.1
GCA_900687785.1
GCA_001006205.1
GCA_003962835.1
GCA_009661725.2
GCA_013018045.1
GCA_001025255.1
GCA_001193155.1
GCA_013293485.1
GCA_900108835.1
GCA_900140645.1
GCA_903830635.1
GCA_018252575.1
GCA_900599205.1
GCA_000717715.1
GCA_002113375.1
GCA_015059665.1
GCA_900766315.1
GCA_900546535.1
GCA_902757895.1
GCA_902643025.1
GCA_902564035.1
GCA_900759725.1
GCA_004963005.1
GCA_013372845.1
GCA_903868445.1
GCA_900553135.1
GCA_017526985.1
GCA_018376855.1
GCA_020216755.1
GCA_014800115.1
GCA_018971345.1
GCA_015654705.1
GCA_900470945.1
GCA_011374125.1
GCA_005787695.1
GCA_015222475.1
GCA_017743695.1
GCA_018830725.1
GCA_003450795.1
GCA_016210935.1
GCA_017395105.1
GCA_902774825.1
GCA_903865275.1
GCA_900320485.1
GCA_903876215.1
GCA_012799535.1
GCA_902594845.1
GCA_017462785.1
GCA_903888445.1
GCA_902537845.1
GCA_902559505.1
GCA_903890965.1
GCA_017473225.1
GCA_903875255.1
GCA_003504635.1
GCA_903889305.1
GCA_903836615.1
GCA_902770495.1
GCA_902759835.1
GCA_017559805.1
GCA_016202925.1
GCA_003537875.1
GCA_019348055.1
GCA_003157855.1
GCA_020626325.1
GCA_018901415.1
GCA_003448835.1
GCA_900466015.1
GCA_017457425.1
GCA_016874135.1
GCA_012518275.1
GCA_020217285.1
GCA_012840805.1
GCA_017539535.1
GCA_900545455.1
GCA_903907895.1
GCA_001044505.1
GCA_005047115.1
GCA_905193175.1
GCA_902553055.1
GCA_902644415.1
GCA_902758625.1
GCA_017509155.1
GCA_900553225.1
GCA_019423105.1
GCA_003057735.2
GCA_001279615.1
GCA_900584565.1
GCA_900558815.1
GCA_902766925.1
GCA_002801015.1
GCA_019733195.1
GCA_001761965.1
GCA_001332115.1
GCA_001858955.1
GCA_019733795.1
GCA_016428675.1
GCA_003571745.1
GCA_001609015.1
GCA_900690175.1
GCA_002100175.1
GCA_016456905.1
GCA_000161535.1
GCA_900596035.1
GCA_001258135.1
GCA_900062625.1
GCA_900495295.1
GCA_011379505.1
GCA_000942535.1
GCA_008180925.1
GCA_016775435.1
GCA_900020965.1
GCA_900029235.1
GCA_011141115.1
GCA_900106465.1
GCA_003588275.1
GCA_002989515.1
GCA_001948525.1
GCA_016904475.1
GCA_001068585.1
GCA_002565235.1
GCA_014336685.1
GCA_003324755.1
GCA_001234325.1
GCA_001239445.1
GCA_009883675.1
GCA_001075525.1
GCA_002578545.1
GCA_002028085.1
GCA_001832255.2
GCA_002853805.1
GCA_001946955.1
GCA_002988385.1
GCA_900984795.1
GCA_004013875.1
GCA_002318415.1
GCA_020025935.1
GCA_001114925.1
GCA_020140155.1
GCA_000876875.1
GCA_003834305.1
GCA_000760475.1
GCA_900157485.1
GCA_900062655.1
GCA_001402735.1
GCA_900591685.1
GCA_016456925.1
GCA_002102515.1
GCA_901005785.1
GCA_000707565.2
GCA_009830585.1
GCA_006376275.1
GCA_001859015.1
GCA_904865805.1
GCA_001333075.1
GCA_001494055.1
GCA_019732635.1
GCA_002800945.1
GCA_903922945.1
GCA_900075265.1
GCA_900599555.1
GCA_003935455.1
GCA_003560495.1
GCA_014712245.1
GCA_000436755.1
GCA_905235325.1
GCA_902776805.1
GCA_902644455.1
GCA_003209415.1
GCA_900554135.1
GCA_004963615.1
GCA_003670475.1
GCA_902513225.1
GCA_017540355.1
GCA_004555845.1
GCA_900316925.1
GCA_002856835.1
GCA_012798035.1
GCA_018061325.1
GCA_016125495.1
GCA_016777645.1
GCA_003648395.1
GCA_006515835.1
GCA_010032305.1
GCA_009836445.1
GCA_003222285.1
GCA_013695835.1
GCA_005879485.1
GCA_017469265.1
GCA_910585255.1
GCA_903888105.1
GCA_905212235.1
GCA_903923735.1
GCA_900760825.1
GCA_902610345.1
GCA_017407065.1
GCA_903857245.1
GCA_902585055.1
GCA_902529735.1
GCA_903876115.1
GCA_017829005.1
GCA_902536635.1
GCA_017400245.1
GCA_903873285.1
GCA_903865885.1
GCA_900321155.1
GCA_903932525.1
GCA_017540175.1
GCA_016783985.1
GCA_009840895.1
GCA_018400255.1
GCA_016211025.1
GCA_015222695.1
GCA_012514975.1
GCA_004356385.1
GCA_009908425.1
GCA_900466485.1
GCA_016207405.1
GCA_016282145.1
GCA_903166355.1
GCA_019413085.1
GCA_017622505.1
GCA_903849835.1
GCA_900318745.1
GCA_020253565.1
GCA_004021235.1
GCA_905208025.1
GCA_003208885.1
GCA_902646285.1
GCA_902761025.1
GCA_900557035.1
GCA_000437575.1
GCA_013393595.1
GCA_007049925.1
GCA_000816485.1
GCA_900600485.1
GCA_902162715.1
GCA_903954215.1
GCA_900140775.1
GCA_003958335.1
GCA_001763785.1
GCA_001331835.1
GCA_015277995.1
GCA_001859125.1
GCA_002631335.1
GCA_020166775.1
GCA_009991645.1
GCA_900165925.1
GCA_014673115.1
GCA_002098345.1
GCA_900598125.1
GCA_002893505.1
GCA_900063885.1
GCA_900159625.1
GCA_000775835.1
GCA_003640705.1
GCA_000941735.1
GCA_004370285.1
GCA_018588685.1
GCA_900049095.1
GCA_004013135.1
GCA_003996725.1
GCA_900990735.1
GCA_002983905.1
GCA_002490085.1
GCA_001889675.1
GCA_020881875.1
GCA_001069525.1
GCA_001008645.1
GCA_003194205.1
GCA_001232965.1
GCA_008727535.1
GCA_002211965.1
GCA_001225165.1
GCA_014335435.1
GCA_001073535.1
GCA_002807375.1
GCA_003956405.1
GCA_002131385.1
GCA_003190205.1
GCA_002984645.1
GCA_900983135.1
GCA_013624015.1
GCA_900035165.1
GCA_001586065.1
GCA_017849795.1
GCA_001108745.1
GCA_003975005.1
GCA_900051575.1
GCA_001612355.1
GCA_900060775.1
GCA_001253775.1
GCA_009646615.1
GCA_900597595.1
GCA_002099055.1
GCA_017089085.1
GCA_900690065.1
GCA_002198435.1
GCA_020167095.1
GCA_002945145.1
GCA_013017565.1
GCA_009497695.1
GCA_001195245.1
GCA_001764075.1
GCA_007954045.1
GCA_900135065.1
GCA_903846935.1
GCA_900076165.1
GCA_900585785.1
GCA_000527055.1
GCA_013393645.1
GCA_018614035.1
GCA_900554055.1
GCA_015260215.1
GCA_902801715.1
GCA_902644585.1
GCA_003282225.1
GCA_900552395.1
GCA_004020365.1
GCA_903889275.1
GCA_902757715.1
GCA_902530655.1
GCA_017444015.1
GCA_012729975.1
GCA_903166195.1
GCA_002713855.1
GCA_900467435.1
GCA_019236825.1
GCA_003648505.1
GCA_017446745.1
GCA_003576755.1
GCA_010023065.1
GCA_900772465.1
GCA_005880875.1
GCA_003224575.1
GCA_005884515.1
GCA_016192765.1
GCA_902755335.1
GCA_903889435.1
GCA_903942435.1
GCA_903910735.1
GCA_017425355.1
GCA_903919535.1
GCA_017435965.1
GCA_903858255.1
GCA_902522385.1
GCA_902566705.1
GCA_903857755.1
GCA_017516785.1
GCA_902559675.1
GCA_019415425.1
GCA_903953195.1
GCA_903946975.1
GCA_902800125.1
GCA_902772145.1
GCA_012267535.1
GCA_005790185.1
GCA_018661945.1
GCA_017434895.1
GCA_014874275.1
GCA_018899375.1
GCA_020423265.1
GCA_015222065.1
GCA_900472555.1
GCA_011055805.1
GCA_013316985.1
GCA_015492435.1
GCA_903166335.1
GCA_007122415.1
GCA_017551745.1
GCA_900317135.1
GCA_903821505.1
GCA_020720685.1
GCA_004961875.1
GCA_900552425.1
GCA_902609995.1
GCA_902636355.1
GCA_902793055.1
GCA_916720355.1
GCA_900544905.1
GCA_019303495.1
GCA_003539945.1
GCA_016405475.1
GCA_900600685.1
GCA_900076415.1
GCA_902760205.1
GCA_900138965.1
GCA_019733035.1
GCA_001763715.1
GCA_001192455.1
GCA_014725775.1
GCA_001859495.1
GCA_002944615.1
GCA_020166795.1
GCA_002209685.1
GCA_901006035.1
GCA_017089865.1
GCA_000789055.1
GCA_002385135.1
GCA_001327155.1
GCA_900054675.1
GCA_900488515.1
GCA_002143755.1
GCA_900058705.1
GCA_003640715.1
GCA_003838405.1
GCA_017850475.1
GCA_900017885.1
GCA_900033075.1
GCA_009906075.1
GCA_900408215.1
GCA_004111945.1
GCA_001940175.1
GCA_019971115.1
GCA_900162325.1
GCA_001658945.1
GCA_002201555.1
GCA_014335755.1
GCA_003961055.1
GCA_001612515.1
GCA_019339445.1
GCA_001225405.1
GCA_014336965.1
GCA_003980275.1
GCA_900162585.1
GCA_002585665.1
GCA_002193095.1
GCA_010603975.1
GCA_001944285.1
GCA_013327985.1
GCA_003636725.1
GCA_003996485.1
GCA_018588645.1
GCA_001694425.1
GCA_019398265.1
GCA_900050795.1
GCA_004378685.1
GCA_009736865.1
GCA_900487555.1
GCA_900059945.1
GCA_001207675.1
GCA_009646995.1
GCA_009728375.1
GCA_017089925.1
GCA_901005895.1
GCA_000707165.2
GCA_015221155.1
GCA_003432405.1
GCA_009735525.1
GCA_013014905.1
GCA_001333535.1
GCA_020685285.1
GCA_003958485.1
GCA_002802845.1
GCA_903899505.1
GCA_900077805.1
GCA_900599235.1
GCA_019570495.1
GCA_001469455.2
GCA_017513935.1
GCA_002414285.1
GCA_017627755.1
GCA_015066925.1
GCA_902642685.1
GCA_003281565.1
GCA_900549195.1
GCA_005117035.1
GCA_019234945.1
GCA_903860105.1
GCA_900319055.1
GCA_017519205.1
GCA_900770755.1
GCA_903166365.1
GCA_002699285.1
GCA_017650375.1
GCA_900466155.1
GCA_020047835.1
GCA_017552705.1
GCA_010023845.1
GCA_018823085.1
GCA_013697195.1
GCA_003242205.1
GCA_005784455.1
GCA_005879875.1
GCA_902775385.1
GCA_902762835.1
GCA_903830645.1
GCA_017481015.1
GCA_903873565.1
GCA_003242505.1
GCA_903840505.1
GCA_017436125.1
GCA_903897705.1
GCA_902595375.1
GCA_902576815.1
GCA_903839575.1
GCA_014869255.1
GCA_902757695.1
GCA_003444595.1
GCA_903863865.1
GCA_903959255.1
GCA_017631635.1
GCA_903827385.1
GCA_902776425.1
GCA_019306295.1
GCA_009699645.1
GCA_003670705.1
GCA_003517065.1
GCA_004176075.1
GCA_004559175.1
GCA_017860235.1
GCA_900471265.1
GCA_018663705.1
GCA_018691505.1
GCA_004557065.1
GCA_903166455.1
GCA_003522905.1
GCA_017553035.1
GCA_900318635.1
GCA_902515475.1
GCA_017634995.1
GCA_004017835.1
GCA_014871605.1
GCA_003284315.1
GCA_902642415.1
GCA_015066755.1
GCA_017448445.1
GCA_905187965.1
GCA_003530875.1
GCA_001746365.1
GCA_900291005.1
GCA_900599495.1
GCA_900557845.1
GCA_903857885.1
GCA_900137485.1
GCA_003958045.1
GCA_002000205.1
GCA_001333915.1
GCA_001859165.1
GCA_001622975.1
GCA_007873865.1
GCA_015221165.1
GCA_001727485.1
GCA_900690015.1
GCA_017089965.1
GCA_001641705.1
GCA_001517195.1
GCA_002920945.1
GCA_900476885.2
GCA_900053355.1
GCA_001251115.1
GCA_004372395.1
GCA_002962565.1
GCA_020859635.1
GCA_017851395.1
GCA_003996065.1
GCA_004013405.1
GCA_900984675.1
GCA_001104745.1
GCA_001850395.1
GCA_002985855.1
GCA_002144295.1
GCA_002009315.1
GCA_001073685.1
GCA_002560735.1
GCA_014337015.1
GCA_001231745.1
GCA_009017315.1
GCA_002210025.1
GCA_001228525.1
GCA_014337035.1
GCA_001658725.1
GCA_002584695.1
GCA_002775815.1
GCA_002985665.1
GCA_002130215.1
GCA_014169615.1
GCA_001170785.1
GCA_900990185.1
GCA_018402965.1
GCA_003842305.1
GCA_001348755.1
GCA_001649045.1
GCA_900059755.1
GCA_004372845.1
GCA_900158685.1
GCA_900476875.2
GCA_000823505.1
GCA_002921055.1
GCA_000948155.1
GCA_001641685.1
GCA_009939375.1
GCA_900096265.1
GCA_006369315.1
GCA_015221255.1
GCA_019900345.1
GCA_001859865.1
GCA_019352705.1
GCA_001333495.1
GCA_019732915.1
GCA_001235285.1
GCA_900139015.1
GCA_905214995.1
GCA_900075365.1
GCA_900585775.1
GCA_002112545.1
GCA_003534265.1
GCA_018614195.1
GCA_900552655.1
GCA_017415455.1
GCA_902773325.1
GCA_902642735.1
GCA_000635875.1
GCA_900752275.1
GCA_004017855.1
GCA_018000495.1
GCA_900547135.1
GCA_903824085.1
GCA_016302205.1
GCA_900770785.1
GCA_903166465.1
GCA_018827795.1
GCA_017453805.1
GCA_900471975.1
GCA_013298365.1
GCA_017650745.1
GCA_017544545.1
GCA_018821955.1
GCA_005799105.1
GCA_019136215.1
GCA_009700405.1
GCA_011046295.1
GCA_902766955.1
GCA_902763265.1
GCA_903894135.1
GCA_017467865.1
GCA_903934855.1
GCA_017420005.1
GCA_902521275.1
GCA_015067925.1
GCA_903944735.1
GCA_902585365.1
GCA_902522115.1
GCA_903899555.1
GCA_015064785.1
GCA_903958485.1
GCA_017418745.1
GCA_903916805.1
GCA_902799575.1
GCA_017552535.1
GCA_903925965.1
GCA_902785185.1
GCA_019308525.1
GCA_011334635.1
GCA_003225095.1
GCA_005880215.1
GCA_005798525.1
GCA_003557545.1
GCA_017550245.1
GCA_020627525.1
GCA_020425505.1
GCA_900469695.1
GCA_018653705.1
GCA_900978275.1
GCA_004557225.1
GCA_017469275.1
GCA_913054325.1
GCA_902787625.1
GCA_015231705.1
GCA_004964595.1
GCA_020025115.1
GCA_902605325.1
GCA_902642955.1
GCA_017391585.1
GCA_017645745.1
GCA_001916115.1
GCA_018614055.1
GCA_003457145.1
GCA_001952855.1
GCA_900601455.1
GCA_003401165.1
GCA_913058325.1
GCA_900138895.1
GCA_003957935.1
GCA_001912905.1
GCA_001319225.1
GCA_004099895.1
GCA_001859245.1
GCA_015221305.1
GCA_003076555.1
GCA_001727505.1
GCA_901004865.1
GCA_010077955.1
GCA_002196255.1
GCA_016068365.1
GCA_001978515.1
GCA_900056195.1
GCA_900476815.2
GCA_900158815.1
GCA_004370315.1
GCA_018252815.1
GCA_017897765.1
GCA_001649355.1
GCA_900024205.1
GCA_900035545.1
GCA_004013065.1
GCA_900989725.1
GCA_003812625.1
GCA_001849935.1
GCA_015694745.1
GCA_016757815.1
GCA_001761205.1
GCA_001072595.1
GCA_017329005.1
GCA_001239025.1
GCA_004919465.1
GCA_005160405.1
GCA_001233305.1
GCA_014336995.1
GCA_008726255.1
GCA_002565025.1
GCA_002984825.1
GCA_003609125.1
GCA_001850825.1
GCA_020541005.1
GCA_013315275.1
GCA_001150385.1
GCA_015904665.1
GCA_900036725.1
GCA_001649195.1
GCA_017897805.1
GCA_018252845.1
GCA_004372585.1
GCA_001689185.1
GCA_004137445.1
GCA_001864465.1
GCA_001327035.1
GCA_015844775.1
GCA_002097825.1
GCA_009939045.1
GCA_007000525.1
GCA_006372885.1
GCA_006541095.1
GCA_001859755.1
GCA_002947365.1
GCA_904865765.1
GCA_001333235.1
GCA_001762015.1
GCA_003957865.1
GCA_015499655.1
GCA_903994835.1
GCA_015701285.1
GCA_900589125.1
GCA_001280885.1
GCA_018449725.1
GCA_007132025.1
GCA_900540335.1
GCA_002298545.1
GCA_902797835.1
GCA_902643005.1
GCA_003283285.1
GCA_902461285.1
GCA_004963985.1
GCA_018000745.1
GCA_905206225.1
GCA_903905535.1
GCA_017478245.1
GCA_012522615.1
GCA_002693565.1
GCA_018828155.1
GCA_900466145.1
GCA_009936825.1
GCA_018381625.1
GCA_004560475.1
GCA_010029375.1
GCA_013388795.1
GCA_016783995.1
GCA_003245915.1
GCA_018898195.1
GCA_902772965.1
GCA_900317335.1
GCA_903863745.1
GCA_017625035.1
GCA_903875935.1
GCA_012510305.1
GCA_903834625.1
GCA_015064285.1
GCA_903961485.1
GCA_902634455.1
GCA_902603555.1
GCA_903879435.1
GCA_012729855.1
GCA_903911135.1
GCA_003497225.1
GCA_903899855.1
GCA_903909825.1
GCA_902767685.1
GCA_900553325.1
GCA_017397655.1
GCA_004356685.1
GCA_009699105.1
GCA_011371865.1
GCA_005777305.1
GCA_018400305.1
GCA_020062985.1
GCA_017519105.1
GCA_003486905.1
GCA_900472475.1
GCA_006226225.1
GCA_011322085.1
GCA_015069525.1
GCA_902619755.1
GCA_902794515.1
GCA_003522125.1
GCA_017983965.1
GCA_004017175.1
GCA_900547505.1
GCA_902551645.1
GCA_902642125.1
GCA_902756675.1
GCA_900314195.1
GCA_000432975.1
GCA_017404185.1
GCA_009862265.1
GCA_009932795.1
GCA_900585615.1
GCA_900075005.1
GCA_903829385.1
GCA_900140225.1
GCA_019732665.1
GCA_001762045.1
GCA_001196855.1
GCA_904863295.1
GCA_014855055.1
GCA_013017445.1
GCA_020166915.1
GCA_006375565.1
GCA_900690455.1
GCA_009939095.1
GCA_013111585.1
GCA_003719805.1
GCA_001980305.1
GCA_002137335.1
GCA_004137475.1
GCA_001689365.1
GCA_004371405.1
GCA_018252935.1
GCA_017897825.1
GCA_002735325.1
GCA_900037465.1
GCA_900033235.1
GCA_003640095.1
GCA_900994215.1
GCA_002775665.1
GCA_002987945.1
GCA_001618345.2
GCA_004113975.1
GCA_001075135.1
GCA_020686485.1
GCA_017328985.1
GCA_001236205.1
GCA_004919205.1
GCA_004941405.1
GCA_002179335.1
GCA_017328885.1
GCA_016758515.1
GCA_001659125.1
GCA_002990865.1
GCA_002775715.1
GCA_001848545.1
GCA_003991155.1
GCA_009847295.1
GCA_001138965.1
GCA_004014175.1
GCA_003996235.1
GCA_002241965.1
GCA_017897845.1
GCA_003840345.1
GCA_018253635.1
GCA_001256175.1
GCA_900049305.1
GCA_000787295.1
GCA_905204295.1
GCA_900592095.1
GCA_009939355.1
GCA_002097995.1
GCA_901006445.1
GCA_002221145.1
GCA_005236755.1
GCA_013018885.1
GCA_014325945.1
GCA_902723695.1
GCA_001332515.1
GCA_001763365.1
GCA_019732795.1
GCA_002800685.1
GCA_903858955.1
GCA_900075055.1
GCA_900599855.1
GCA_900291035.1
GCA_000718815.1
GCA_017514585.1
GCA_904420465.1
GCA_014870985.1
GCA_902763835.1
GCA_902642825.1
GCA_003280415.1
GCA_900752345.1
GCA_004017245.1
GCA_910589695.1
GCA_900544945.1
GCA_903866245.1
GCA_012521505.1
GCA_902834895.1
GCA_009937445.1
GCA_013151435.1
GCA_900471875.1
GCA_009908885.1
GCA_017962785.1
GCA_004560725.1
GCA_018666255.1
GCA_003224655.1
GCA_014384465.1
GCA_019308865.1
GCA_016781205.1
GCA_904420225.1
GCA_900320665.1
GCA_903850965.1
GCA_017456985.1
GCA_903940005.1
GCA_019423455.1
GCA_903895185.1
GCA_014799395.1
GCA_903958255.1
GCA_902608975.1
GCA_902601055.1
GCA_903919525.1
GCA_014869545.1
GCA_903830515.1
GCA_003242195.1
GCA_903892705.1
GCA_017454485.1
GCA_903873085.1
GCA_905235585.1
GCA_902761845.1
GCA_011040105.1
GCA_019310125.1
GCA_003695215.1
GCA_018969525.1
GCA_018827005.1
GCA_016936735.1
GCA_017625725.1
GCA_018825925.1
GCA_900468415.1
GCA_018827865.1
GCA_020445225.1
GCA_016281895.1
GCA_903829215.1
GCA_902788245.1
GCA_015056925.1
GCA_903933125.1
GCA_004016995.1
GCA_902388545.1
GCA_902534685.1
GCA_902642985.1
GCA_902784505.1
GCA_905210275.1
GCA_000435755.1
GCA_017509945.1
GCA_018070745.1
GCA_003269045.1
GCA_900581065.1
GCA_900075825.1
GCA_905215115.1
GCA_900140715.1
GCA_003204765.1
GCA_018727645.1
GCA_001332615.1
GCA_020149895.1
GCA_006376105.1
GCA_001859425.1
GCA_020166735.1
GCA_002198445.1
GCA_901006025.1
GCA_002098555.1
GCA_009939465.1
GCA_002147825.1
GCA_900598185.1
GCA_900240205.1
GCA_001688105.1
GCA_004168955.1
GCA_003933805.1
GCA_003698765.1
GCA_017897875.1
GCA_900486915.1
GCA_900016925.1
GCA_006439955.1
GCA_900037535.1
GCA_009848195.1
GCA_900747775.1
GCA_001848655.1
GCA_002775755.1
GCA_002988355.1
GCA_001075435.1
GCA_002576265.1
GCA_017328905.1
GCA_001233085.1
GCA_003641325.1
GCA_003641305.1
GCA_001224265.1
GCA_017328845.1
GCA_002575795.1
GCA_001068995.1
GCA_900408065.1
GCA_002775825.1
GCA_002131245.1
GCA_002302335.1
GCA_009848235.1
GCA_003637405.1
GCA_003493505.1
GCA_900047895.1
GCA_002174785.1
GCA_017897885.1
GCA_002312645.1
GCA_003933825.1
GCA_900159485.1
GCA_000823585.1
GCA_901484875.1
GCA_000167695.1
GCA_001979565.1
GCA_009939525.1
GCA_002098415.1
GCA_901005975.1
GCA_001726485.1
GCA_902165715.1
GCA_001858755.1
GCA_006375785.1
GCA_015289765.1
GCA_001211225.1
GCA_001492895.1
GCA_015350645.1
GCA_900131985.1
GCA_903867425.1
GCA_015266185.1
GCA_900600805.1
GCA_900187415.1
GCA_001509795.1
GCA_009996885.1
GCA_002455975.1
GCA_002361655.1
GCA_902759345.1
GCA_902644175.1
GCA_003212245.1
GCA_900554495.1
GCA_005046175.1
GCA_014323985.1
GCA_014804475.1
GCA_902790115.1
GCA_903918815.1
GCA_004551895.1
GCA_014800515.1
GCA_018827205.1
GCA_017996055.1
GCA_900469165.1
GCA_013203755.1
GCA_004559005.1
GCA_005790405.1
GCA_016177505.1
GCA_019653955.1
GCA_019309815.1
GCA_016195215.1
GCA_902759055.1
GCA_902760535.1
GCA_903958655.1
GCA_017623705.1
GCA_903876015.1
GCA_017509725.1
GCA_903875055.1
GCA_017408725.1
GCA_903851685.1
GCA_902635565.1
GCA_902622805.1
GCA_903939295.1
GCA_902802075.1
GCA_902518465.1
GCA_017422745.1
GCA_903901485.1
GCA_903925275.1
GCA_903951645.1
GCA_902794685.1
GCA_003170995.1
GCA_009839425.1
GCA_019653975.1
GCA_016880315.1
GCA_900766535.1
GCA_020055795.1
GCA_014802705.1
GCA_016866415.1
GCA_900467615.1
GCA_003136235.1
GCA_018677675.1
GCA_015060205.1
GCA_012518885.1
GCA_017524595.1
GCA_903861255.1
GCA_900317595.1
GCA_020721425.1
GCA_005063535.1
GCA_905197155.1
GCA_902627035.1
GCA_902644225.1
GCA_000434695.1
GCA_002314055.1
GCA_000435175.1
GCA_019873785.1
GCA_000721365.1
GCA_014269235.1
GCA_900584415.1
GCA_900558135.1
GCA_903883265.1
GCA_900134805.1
GCA_003958065.1
GCA_006349485.1
GCA_001212285.1
GCA_015289545.1
GCA_006376295.1
GCA_001858765.1
GCA_902164845.1
GCA_001727735.1
GCA_901006105.1
GCA_003349545.1
GCA_009939575.1
GCA_001979665.1
GCA_003941295.1
GCA_019732195.1
GCA_900052945.1
GCA_000939995.1
GCA_003841755.1
GCA_017897925.1
GCA_002174525.1
GCA_017313325.1
GCA_003637465.1
GCA_900032065.1
GCA_013315375.1
GCA_002131715.1
GCA_002775875.1
GCA_001053795.1
GCA_014169095.1
GCA_001073485.1
GCA_002200085.1
GCA_017329105.1
GCA_001223925.1
GCA_003641265.1
GCA_004328785.1
GCA_001231425.1
GCA_003798185.1
GCA_001465365.1
GCA_003545675.1
GCA_019976835.1
GCA_002985165.1
GCA_002776065.1
GCA_001850105.1
GCA_900991455.1
GCA_900029825.1
GCA_015904575.1
GCA_002174515.1
GCA_019397225.1
GCA_001695075.1
GCA_003841805.1
GCA_000944635.1
GCA_900160565.1
GCA_000823625.1
GCA_002143725.1
GCA_001320905.1
GCA_010077895.1
GCA_008269345.1
GCA_901006115.1
GCA_001727265.1
GCA_902164485.1
GCA_001859135.1
GCA_003713175.1
GCA_904864505.1
GCA_001331415.1
GCA_020685445.1
GCA_003958535.1
GCA_900130805.1
GCA_902757315.1
GCA_018420435.1
GCA_900587365.1
GCA_000721435.1
GCA_017491625.1
GCA_900106505.1
GCA_002332935.1
GCA_015260515.1
GCA_902763435.1
GCA_902641765.1
GCA_902535525.1
GCA_900548685.1
GCA_004017445.1
GCA_013043665.1
GCA_900549395.1
GCA_905479125.1
GCA_004554105.1
GCA_016284355.1
GCA_002689405.1
GCA_016869195.1
GCA_900466045.1
GCA_018267495.1
GCA_014860665.1
GCA_004560015.1
GCA_003229845.1
GCA_018970925.1
GCA_003670425.1
GCA_018400395.1
GCA_019306905.1
GCA_902796605.1
GCA_902771865.1
GCA_903940925.1
GCA_017516825.1
GCA_903852955.1
GCA_017529525.1
GCA_902540095.1
GCA_902802635.1
GCA_903824425.1
GCA_902588925.1
GCA_902576765.1
GCA_903912535.1
GCA_015067675.1
GCA_902603395.1
GCA_018381595.1
GCA_903881795.1
GCA_017480005.1
GCA_903858565.1
GCA_902784385.1
GCA_902767435.1
GCA_019314365.1
GCA_019235235.1
GCA_011366485.1
GCA_010022535.1
GCA_018223305.1
GCA_017962275.1
GCA_015490475.1
GCA_018823815.1
GCA_900470615.1
GCA_002748555.1
GCA_003447295.1
GCA_014799525.1
GCA_900318155.1
GCA_903905285.1
GCA_017935385.1
GCA_004018605.1
GCA_900551205.1
GCA_003282235.1
GCA_902642405.1
GCA_902792285.1
GCA_017470205.1
GCA_905196915.1
GCA_001757375.1
GCA_001636945.1
GCA_003258395.1
GCA_900581095.1
GCA_900558465.1
GCA_903858095.1
GCA_900140985.1
GCA_007954245.1
GCA_018728025.1
GCA_001212645.1
GCA_904859915.1
GCA_014325665.1
GCA_001859215.1
GCA_902161665.1
GCA_006373185.1
GCA_901006125.1
GCA_010078075.1
GCA_902810005.1
GCA_001211565.1
GCA_002183675.1
GCA_900057785.1
GCA_900489055.1
GCA_002962195.1
GCA_004373755.1
GCA_001016895.1
GCA_900063465.2
GCA_002174595.1
GCA_013183985.1
GCA_900033185.1
GCA_900995005.1
GCA_001840805.1
GCA_002776095.1
GCA_002985545.1
GCA_003095635.1
GCA_001583685.1
GCA_910591415.1
GCA_003194145.1
GCA_001227345.1
GCA_005160385.1
GCA_004919225.1
GCA_001237385.1
GCA_014335895.1
GCA_001583865.1
GCA_001075775.1
GCA_002983845.1
GCA_002776115.1
GCA_001847665.1
GCA_001900635.1
GCA_900024355.1
GCA_003640045.1
GCA_002115485.1
GCA_001153505.1
GCA_018588705.1
GCA_900031205.1
GCA_003028635.1
GCA_003839215.1
GCA_900487865.1
GCA_900055605.1
GCA_000876095.1
GCA_001212025.1
GCA_009939365.1
GCA_006802785.1
GCA_901006245.1
GCA_001726645.1
GCA_001859785.1
GCA_019456485.1
GCA_008931565.1
GCA_001208005.1
GCA_020687625.1
GCA_019732695.1
GCA_900132065.1
GCA_903842445.1
GCA_008369005.1
GCA_900585135.1
GCA_009908205.1
GCA_900091745.1
GCA_009746525.1
GCA_900556175.1
GCA_905234955.1
GCA_902644155.1
GCA_018378145.1
GCA_902535025.1
GCA_900554735.1
GCA_004019145.1
GCA_019683595.1
GCA_903912465.1
GCA_900554705.1
GCA_012800755.1
GCA_016293925.1
GCA_017473425.1
GCA_012959515.1
GCA_900467985.1
GCA_004558265.1
GCA_002747205.1
GCA_004560055.1
GCA_009917985.1
GCA_019654455.1
GCA_005799145.1
GCA_903970535.1
GCA_016208225.1
GCA_905202835.1
GCA_903833375.1
GCA_017524925.1
GCA_903909265.1
GCA_902803225.1
GCA_017422955.1
GCA_902632235.1
GCA_019424725.1
GCA_903884715.1
GCA_902557505.1
GCA_902549935.1
GCA_903860475.1
GCA_017455685.1
GCA_903925225.1
GCA_017518365.1
GCA_903938915.1
GCA_903867085.1
GCA_902772265.1
GCA_902787745.1
GCA_015494235.1
GCA_009705625.1
GCA_016202425.1
GCA_019234215.1
GCA_017435905.1
GCA_018816085.1
GCA_016931355.1
GCA_018821605.1
GCA_011522945.1
GCA_900469705.1
GCA_013287805.1
GCA_016288095.1
GCA_017620375.1
GCA_019423665.1
GCA_902794055.1
GCA_903902075.1
GCA_018059785.1
GCA_004017735.1
GCA_902461395.1
GCA_003283545.1
GCA_902644305.1
GCA_902761835.1
GCA_017509005.1
GCA_000431775.1
GCA_000740655.1
GCA_000720325.1
GCA_900584685.1
GCA_019837065.1
GCA_903888455.1
GCA_900131615.1
GCA_003958215.1
GCA_001499095.1
GCA_001200055.1
GCA_002945495.1
GCA_001859335.1
GCA_005238335.1
GCA_003408615.1
GCA_006373635.1
GCA_901006275.1
GCA_008084425.1
GCA_017089785.1
GCA_015714675.1
GCA_904887665.1
GCA_900157655.1
GCA_900063115.1
GCA_009933635.1
GCA_016585245.1
GCA_003975575.1
GCA_900035025.1
GCA_002174575.1
GCA_002831925.1
GCA_900036245.1
GCA_900994575.1
GCA_004113425.1
GCA_002776175.1
GCA_003203195.1
GCA_017638985.1
GCA_001070255.1
GCA_900176915.1
GCA_014336015.1
GCA_002964895.1
GCA_004919385.1
GCA_000430125.1
GCA_020828365.1
GCA_014337075.1
GCA_001073305.1
GCA_002567125.1
GCA_900636125.1
GCA_002988375.1
GCA_002776295.1
GCA_001944155.1
GCA_900984315.1
GCA_002831955.1
GCA_015828465.1
GCA_002174725.1
GCA_001694325.1
GCA_900025395.1
GCA_003976855.1
GCA_002962005.1
GCA_013154815.1
GCA_012276735.1
GCA_900062755.1
GCA_001211405.1
GCA_003721535.1
GCA_013111195.1
GCA_901006295.1
GCA_006371685.1
GCA_005238105.1
GCA_001859875.1
GCA_006375685.1
GCA_904863185.1
GCA_001332495.1
GCA_001493075.1
GCA_002265665.1
GCA_900131905.1
GCA_902791745.1
GCA_003937925.1
GCA_900587145.1
GCA_000719345.1
GCA_016613195.1
GCA_002915305.1
GCA_900557165.1
GCA_900764865.1
GCA_904387035.1
GCA_902644315.1
GCA_902582575.1
GCA_900553475.1
GCA_004963565.1
GCA_910587945.1
GCA_902797945.1
GCA_902588105.1
GCA_017536965.1
GCA_012520635.1
GCA_002691305.1
GCA_011330955.1
GCA_019238055.1
GCA_004356265.1
GCA_017441565.1
GCA_007280065.1
GCA_018898135.1
GCA_017859965.1
GCA_005889245.1
GCA_009698915.1
GCA_015233355.1
GCA_903844005.1
GCA_900315445.1
GCA_016293115.1
GCA_903830915.1
GCA_903855515.1
GCA_017434425.1
GCA_902535565.1
GCA_016292255.1
GCA_903829725.1
GCA_902516565.1
GCA_902546615.1
GCA_903839025.1
GCA_017535865.1
GCA_903889915.1
GCA_016284135.1
GCA_903916315.1
GCA_905235535.1
GCA_017936565.1
GCA_902763925.1
GCA_003646995.1
GCA_015767405.1
GCA_005880065.1
GCA_005801585.1
GCA_014381625.1
GCA_002687235.1
GCA_017410385.1
GCA_007120355.1
GCA_018828365.1
GCA_900472405.1
GCA_018900655.1
GCA_009774785.1
GCA_905187655.1
GCA_903844985.1
GCA_900766815.1
GCA_903960435.1
GCA_004020985.1
GCA_900752425.1
GCA_003210695.1
GCA_902644105.1
GCA_014799735.1
GCA_000433175.1
GCA_900555925.1
GCA_016624505.1
GCA_001279425.1
GCA_007680535.1
GCA_900600945.1
GCA_900075155.1
GCA_902796825.1
GCA_900136855.1
GCA_003204855.1
GCA_001495755.1
GCA_001331595.1
GCA_016629585.1
GCA_002140955.1
GCA_001858935.1
GCA_007034845.1
GCA_013085265.1
GCA_901006425.1
GCA_014672905.1
GCA_002098525.1
GCA_001321015.1
GCA_001689355.1
GCA_900055215.1
GCA_002136605.1
GCA_000942015.1
GCA_002266915.1
GCA_003698385.1
GCA_900031785.1
GCA_014284525.1
GCA_004012255.1
GCA_900028015.1
GCA_900994915.1
GCA_002131195.1
GCA_002776305.1
GCA_002986425.1
GCA_002180275.1
GCA_001069995.1
GCA_002557925.1
GCA_017329085.1
GCA_007923225.1
GCA_004919145.1
GCA_005144985.1
GCA_001230085.1
GCA_014336835.1
GCA_001075065.1
GCA_002911655.1
GCA_002985685.1
GCA_002776335.1
GCA_002131335.1
GCA_016404405.2
GCA_900984285.1
GCA_003636615.1
GCA_003702685.1
GCA_002174615.1
GCA_001398715.1
GCA_900064085.2
GCA_000940095.1
GCA_004370735.1
GCA_003994455.1
GCA_900053435.1
GCA_001688395.1
GCA_900592775.1
GCA_004358225.1
GCA_016859105.1
GCA_901005755.1
GCA_001726335.1
GCA_009832345.1
GCA_002591075.1
GCA_001859655.1
GCA_009734655.1
GCA_001201635.1
GCA_001516795.2
GCA_003958305.1
GCA_002802695.1
GCA_902763655.1
GCA_900075395.1
GCA_900589275.1
GCA_004353925.1
GCA_000720185.1
GCA_001420655.1
GCA_900554245.1
GCA_017627605.1
GCA_902800835.1
GCA_902644125.1
GCA_902534835.1
GCA_900551195.1
GCA_004020305.1
GCA_903930065.1
GCA_011959805.1
GCA_903886435.1
GCA_905193795.1
GCA_012523925.1
GCA_012744335.1
GCA_014382695.1
GCA_900473495.1
GCA_018826885.1
GCA_003696835.1
GCA_016781385.1
GCA_018261095.1
GCA_003222995.1
GCA_005883405.1
GCA_003513855.1
GCA_009703915.1
GCA_902802505.1
GCA_900320975.1
GCA_017624615.1
GCA_903857215.1
GCA_017386805.1
GCA_903820755.1
GCA_015064345.1
GCA_903876755.1
GCA_902571525.1
GCA_902634485.1
GCA_903921695.1
GCA_902756585.1
GCA_903878475.1
GCA_011047955.1
GCA_903938565.1
GCA_903944325.1
GCA_902760465.1
GCA_019313725.1
GCA_009785855.1
GCA_009885435.1
GCA_020049115.1
GCA_900759475.1
GCA_014381895.1
GCA_011363065.1
GCA_019137075.1
GCA_900469525.1
GCA_011522975.1
GCA_009937525.1
GCA_004556785.1
GCA_020625955.1
GCA_902518875.1
GCA_900318235.1
GCA_900770225.1
GCA_004017925.1
GCA_900556365.1
GCA_003281305.1
GCA_902644195.1
GCA_900752785.1
GCA_002440225.1
GCA_900556455.1
GCA_008364785.1
GCA_013018355.1
GCA_018449655.1
GCA_900601655.1
GCA_019584155.1
GCA_903911205.1
GCA_900131315.1
GCA_003957945.1
GCA_001493235.1
GCA_001206615.1
GCA_002944915.1
GCA_013018645.1
GCA_013737695.1
GCA_005235795.1
GCA_001726515.1
GCA_901005925.1
GCA_017089105.1
GCA_008370875.1
GCA_001210705.1
GCA_001689095.1
GCA_900055615.1
GCA_016125615.1
GCA_003976965.1
GCA_000942715.1
GCA_020786775.1
GCA_016293525.1
GCA_001342675.1
GCA_003841865.1
GCA_006440215.1
GCA_900995055.1
GCA_003017995.1
GCA_001852325.1
GCA_002775745.1
GCA_002988195.1
GCA_001061715.1
GCA_002560615.1
GCA_003194065.1
GCA_001834735.2
GCA_006345895.1
GCA_006345905.1
GCA_019339465.1
GCA_003194165.1
GCA_001883965.1
GCA_001071665.1
GCA_002988755.1
GCA_002775795.1
GCA_001845225.1
GCA_020541025.1
GCA_900984055.1
GCA_004013925.1
GCA_003996505.1
GCA_002967355.1
GCA_001546685.1
GCA_900057395.2
GCA_000944195.1
GCA_004372435.1
GCA_900060005.1
GCA_900159645.1
GCA_002416325.1
GCA_001321065.1
GCA_017426845.1
GCA_017089125.1
GCA_901005945.1
GCA_017562355.1
GCA_005236845.1
GCA_001887995.2
GCA_001859995.1
GCA_006541685.1
GCA_001203115.1
GCA_001494995.1
GCA_003204865.1
GCA_900139225.1
GCA_903862835.1
GCA_902161165.1
GCA_900581715.1
GCA_001279885.1
GCA_002113125.1
GCA_016650645.1
GCA_900538835.1
GCA_018065415.1
GCA_902792735.1
GCA_902644485.1
GCA_902599705.1
GCA_900551975.1
GCA_004019225.1
GCA_018000155.1
GCA_900765665.1
GCA_903944565.1
GCA_900313535.1
GCA_017526915.1
GCA_018815865.1
GCA_005882415.1
GCA_900468625.1
GCA_006226555.1
GCA_017615435.1
GCA_020049135.1
GCA_018827705.1
GCA_016211065.1
GCA_010092885.1
GCA_016219165.1
GCA_009698705.1
GCA_902770795.1
GCA_902769105.1
GCA_017522945.1
GCA_903900425.1
GCA_017537495.1
GCA_903870425.1
GCA_015065295.1
GCA_903852965.1
GCA_902524545.1
GCA_902570205.1
GCA_903867035.1
GCA_015068065.1
GCA_902610105.1
GCA_017439045.1
GCA_903849025.1
GCA_902801865.1
GCA_902780035.1
GCA_009704565.1
GCA_003136475.1
GCA_005879785.1
GCA_009918885.1
GCA_900763925.1
GCA_019421505.1
GCA_005800995.1
GCA_017617495.1
GCA_003696175.1
GCA_900471515.1
GCA_012270035.1
GCA_007128895.1
GCA_003500195.1
GCA_017449765.1
GCA_913045915.1
GCA_902760275.1
GCA_017999955.1
GCA_004017255.1
GCA_905197585.1
GCA_003283685.1
GCA_902644495.1
GCA_902802705.1
GCA_002393725.1
GCA_905211355.1
GCA_000409505.2
GCA_002113645.1
GCA_001279815.1
GCA_900582395.1
GCA_900076595.1
GCA_903894415.1
GCA_002800855.1
GCA_018446395.1
GCA_011067925.1
GCA_001319265.1
GCA_013266365.1
GCA_001858595.1
GCA_904866375.1
GCA_005236885.1
GCA_001634165.1
GCA_901006045.1
GCA_017089145.1
GCA_003349405.1
GCA_900594135.1
GCA_006365575.1
GCA_900064495.1
GCA_001255715.1
GCA_003975915.1
GCA_000947435.1
GCA_008711085.1
GCA_900486275.1
GCA_003637625.1
GCA_000763745.1
GCA_900985325.1
GCA_001113225.1
GCA_904863445.1
GCA_002129265.1
GCA_002776135.1
GCA_002988555.1
GCA_001068545.1
GCA_004306995.1
GCA_017329325.1
GCA_005094845.1
GCA_006345835.1
GCA_006345955.1
GCA_006385115.1
GCA_017329465.1
GCA_016483265.1
GCA_001075165.1
GCA_002987585.1
GCA_002776195.1
GCA_002129205.1
GCA_015139375.1
GCA_900021945.1
GCA_004014595.1
GCA_900984235.1
GCA_002967095.1
GCA_001398875.1
GCA_900043755.2
GCA_003838555.1
GCA_000937735.1
GCA_900158885.1
GCA_900050245.1
GCA_006367945.1
GCA_900597135.1
GCA_016456575.1
GCA_017089155.1
GCA_901006075.1
GCA_002880095.1
GCA_005236965.1
GCA_001952875.1
GCA_001859915.1
GCA_016642525.1
GCA_001208185.1
GCA_001499575.1
GCA_003204685.1
GCA_900139285.1
GCA_902793555.1
GCA_006546545.1
GCA_900580865.1
GCA_002157495.1
GCA_002885815.1
GCA_009863165.1
GCA_000436335.1
GCA_900552675.1
GCA_902772245.1
GCA_902644525.1
GCA_003209055.1
GCA_900549245.1
GCA_004018055.1
GCA_017986095.1
GCA_902533825.1
GCA_017886555.1
GCA_003150215.1
GCA_900314185.1
GCA_009845985.1
GCA_016780745.1
GCA_900471895.1
GCA_007118365.1
GCA_017522255.1
GCA_004561075.1
GCA_010030565.1
GCA_015493825.1
GCA_016875795.1
GCA_009668845.1
GCA_013817045.1
GCA_902796685.1
GCA_902774255.1
GCA_017451915.1
GCA_913052525.1
GCA_016872075.1
GCA_902514335.1
GCA_008673135.1
GCA_903909745.1
GCA_902586495.1
GCA_902560685.1
GCA_903863545.1
GCA_015063585.1
GCA_902798855.1
GCA_018065475.1
GCA_903876555.1
GCA_017461365.1
GCA_900320915.1
GCA_902780465.1
GCA_016209115.1
GCA_009700315.1
GCA_016844585.1
GCA_020061885.1
GCA_011388315.1
GCA_018820505.1
GCA_900468845.1
GCA_018699195.1
GCA_013289115.1
GCA_016295805.1
GCA_004557805.1
GCA_902804075.1
GCA_903952565.1
GCA_003539555.1
GCA_013362885.1
GCA_004961735.1
GCA_905199865.1
GCA_003212035.1
GCA_902644605.1
GCA_902767325.1
GCA_900548785.1
GCA_905204915.1
GCA_001310655.1
GCA_900095575.1
GCA_016405325.1
GCA_900598885.1
GCA_015704335.1
GCA_903909555.1
GCA_002801065.1
GCA_003958095.1
GCA_001490395.1
GCA_001211945.1
GCA_003862415.1
GCA_013017925.1
GCA_904863075.1
GCA_005237015.1
GCA_001726805.1
GCA_901006085.1
GCA_017089175.1
GCA_016456615.1
GCA_900595905.1
GCA_001250755.1
GCA_004169725.1
GCA_000942895.1
GCA_900455365.1
GCA_008710685.1
GCA_002967535.1
GCA_001336415.1
GCA_015831645.1
GCA_018328085.1
GCA_900984305.1
GCA_013388275.1
GCA_001851325.1
GCA_002776235.1
GCA_002988735.1
GCA_001662175.1
GCA_001619425.1
GCA_017329265.1
GCA_008727635.1
GCA_006345965.1
GCA_006345985.1
GCA_001620135.2
GCA_014335605.1
GCA_002561655.1
GCA_001662225.1
GCA_001052725.1
GCA_002775975.1
GCA_001851665.1
GCA_900635165.1
GCA_900983895.1
GCA_003638225.1
GCA_015829365.1
GCA_001586005.1
GCA_000183785.2
GCA_014875115.1
GCA_000938915.1
GCA_020036775.1
GCA_001253875.1
GCA_900056945.1
GCA_900591825.1
GCA_016456655.1
GCA_017089265.1
GCA_901006215.1
GCA_001726815.1
GCA_005237925.1
GCA_004014965.1
GCA_001859545.1
GCA_000804415.1
GCA_001196575.1
GCA_001497975.1
GCA_008122445.1
GCA_002800965.1
GCA_903855795.1
GCA_009888115.1
GCA_900585005.1
GCA_001509785.1
GCA_002113165.1
GCA_001657555.1
GCA_905192895.1
GCA_900319145.1
GCA_902769765.1
GCA_902636445.1
GCA_003210835.1
GCA_900752475.1
GCA_004963395.1
GCA_017995775.1
GCA_902527595.1
GCA_900551405.1
GCA_012838265.1
GCA_017540105.1
GCA_002699185.1
GCA_016869935.1
GCA_900466175.1
GCA_018693335.1
GCA_017630555.1
GCA_004559905.1
GCA_018895415.1
GCA_016865985.1
GCA_016179825.1
GCA_005885565.1
GCA_018969825.1
GCA_902777745.1
GCA_017938205.1
GCA_903918595.1
GCA_903876505.1
GCA_017537805.1
GCA_902560215.1
GCA_018265815.1
GCA_903872905.1
GCA_902635745.1
GCA_902569805.1
GCA_903894805.1
GCA_902784915.1
GCA_902792255.1
GCA_003456095.1
GCA_903934985.1
GCA_903949305.1
GCA_017472575.1
GCA_902761795.1
GCA_019348235.1
GCA_019310165.1
GCA_011373945.1
GCA_009841465.1
GCA_009919695.1
GCA_004559365.1
GCA_003648485.1
GCA_900468305.1
GCA_900752655.1
GCA_017449905.1
GCA_020050845.1
GCA_004553795.1
GCA_900551265.1
GCA_903939555.1
GCA_900758945.1
GCA_016842295.1
GCA_004021805.1
GCA_905200585.1
GCA_902600275.1
GCA_902636465.1
GCA_902763275.1
GCA_017478995.1
GCA_905210725.1
GCA_001310595.1
GCA_002113185.1
GCA_001279985.1
GCA_900601075.1
GCA_900075635.1
GCA_903961015.1
GCA_900134645.1
GCA_003957915.1
GCA_001491055.1
GCA_001333555.1
GCA_001858925.1
GCA_020162985.1
GCA_015285145.1
GCA_005238345.1
GCA_001727705.1
GCA_901006315.1
GCA_017089475.1
GCA_008370425.1
GCA_900594725.1
GCA_001256095.1
GCA_004169085.1
GCA_000944495.1
GCA_014875475.1
GCA_003837085.1
GCA_000213675.2
GCA_900034455.1
GCA_003636825.1
GCA_900037285.1
GCA_900994875.1
GCA_016939795.1
GCA_001948285.1
GCA_002776055.1
GCA_001055485.1
GCA_003035345.1
GCA_002559505.1
GCA_017329305.1
GCA_001975445.1
GCA_006346235.1
GCA_006346285.1
GCA_001448705.2
GCA_017328685.1
GCA_001008575.1
GCA_001076655.1
GCA_002984145.1
GCA_002775835.1
GCA_001840725.1
GCA_010365325.1
GCA_001169065.1
GCA_003637165.1
GCA_900984435.1
GCA_003842485.1
GCA_000268085.1
GCA_006543325.1
GCA_900064985.1
GCA_020036235.1
GCA_004169385.1
GCA_001256135.1
GCA_900597085.1
GCA_016456875.1
GCA_017089565.1
GCA_901006345.1
GCA_001727125.1
GCA_005238355.1
GCA_001709295.1
GCA_009659845.1
GCA_013018325.1
GCA_001331815.1
GCA_003958085.1
GCA_001487935.1
GCA_002801795.1
GCA_903840975.1
GCA_013185095.1
GCA_900586295.1
GCA_000719655.1
GCA_008124495.1
GCA_003264185.1
GCA_002392175.1
GCA_017627545.1
GCA_902758815.1
GCA_902642675.1
GCA_003279285.1
GCA_905209825.1
GCA_004961765.1
GCA_013001145.1
GCA_903930545.1
GCA_902803295.1
GCA_017460485.1
GCA_019413665.1
GCA_016280915.1
GCA_013372895.1
GCA_003242075.1
GCA_900470975.1
GCA_003523425.1
GCA_005791995.1
GCA_018658215.1
GCA_016190675.1
GCA_003224875.1
GCA_003476045.1
GCA_009704245.1
GCA_900766465.1
GCA_902790895.1
GCA_900321745.1
GCA_902779265.1
GCA_017382675.1
GCA_903886775.1
GCA_009781855.1
GCA_903892275.1
GCA_902632445.1
GCA_902628535.1
GCA_903882165.1
GCA_017439805.1
GCA_903940185.1
GCA_003485405.1
GCA_903823965.1
GCA_903918015.1
GCA_902783385.1
GCA_017407635.1
GCA_003568075.1
GCA_011373705.1
GCA_012273985.1
GCA_016866195.1
GCA_018900495.1
GCA_003163375.1
GCA_013359335.1
GCA_900470565.1
GCA_016777705.1
GCA_016290835.1
GCA_020050355.1
GCA_019411805.1
GCA_905212595.1
GCA_902621135.1
GCA_003521585.1
GCA_016792765.1
GCA_004021755.1
GCA_900553705.1
GCA_003210615.1
GCA_902646255.1
GCA_000433635.1
GCA_900322095.1
GCA_900555055.1
GCA_000319755.1
GCA_010548505.1
GCA_002113765.1
GCA_900585045.1
GCA_900557875.1
GCA_902801705.1
GCA_002800065.1
GCA_002762595.1
GCA_001763935.1
GCA_001210145.1
GCA_013016565.1
GCA_000787065.1
GCA_005238415.1
GCA_004137665.1
GCA_001727645.1
GCA_901005875.1
GCA_017089755.1
GCA_006802555.1
GCA_900598585.1
GCA_001256595.2
GCA_000823445.1
GCA_006367435.1
GCA_004370925.1
GCA_016584845.1
GCA_000213495.2
GCA_001399155.1
GCA_900036225.1
GCA_003996475.1
GCA_003637825.1
GCA_900984535.1
GCA_018141265.1
GCA_002130605.1
GCA_002775985.1
GCA_002989455.1
GCA_001070565.1
GCA_001584065.1
GCA_017329365.1
GCA_001623725.1
GCA_006345975.1
GCA_001227785.1
GCA_001623805.1
GCA_017329245.1
GCA_001913625.1
GCA_001659145.1
GCA_002985605.1
GCA_002775995.1
GCA_001849235.1
GCA_003399885.2
GCA_900994525.1
GCA_015905105.1
GCA_015827125.1
GCA_900021765.1
GCA_001155125.1
GCA_000213695.2
GCA_013184965.1
GCA_003839085.1
GCA_006368025.1
GCA_000823665.1
GCA_001258195.1
GCA_002921105.1
GCA_003347775.1
GCA_017090005.1
GCA_900164555.1
GCA_006382625.1
GCA_005238435.1
GCA_001652715.1
GCA_013016125.1
GCA_015219805.1
GCA_001208145.1
GCA_003204885.1
GCA_001417205.1
GCA_900132045.1
GCA_903824515.1
GCA_000958925.1
GCA_900586835.1
GCA_003269315.1
GCA_000719705.1
GCA_000319735.1
GCA_000434335.1
GCA_002368995.1
GCA_902796545.1
GCA_902642105.1
GCA_902542205.1
GCA_905209295.1
GCA_004021115.1
GCA_017993135.1
GCA_016291475.1
GCA_904502255.1
GCA_905203455.1
GCA_019410065.1
GCA_002695765.1
GCA_005884595.1
GCA_900468705.1
GCA_018970585.1
GCA_018436515.1
GCA_018261235.1
GCA_018649155.1
GCA_005880605.1
GCA_003646625.1
GCA_009704405.1
GCA_015658415.1
GCA_902765805.1
GCA_017623475.1
GCA_903953045.1
GCA_903877325.1
GCA_003456765.1
GCA_902759325.1
GCA_902761865.1
GCA_903892815.1
GCA_902631255.1
GCA_902595115.1
GCA_903911065.1
GCA_017416445.1
GCA_903835295.1
GCA_017523885.1
GCA_903824125.1
GCA_902792555.1
GCA_910587495.1
GCA_900769665.1
GCA_013152215.1
GCA_018655075.1
GCA_016199465.1
GCA_003225415.1
GCA_018815965.1
GCA_017429185.1
GCA_009937235.1
GCA_004562455.1
GCA_017618595.1
GCA_900469835.1
GCA_011523765.1
GCA_020623905.1
GCA_017555455.1
GCA_900321305.1
GCA_903885745.1
GCA_012270045.1
GCA_004962505.1
GCA_900765245.1
GCA_902634795.1
GCA_902644615.1
GCA_900543335.1
GCA_017395585.1
GCA_000436155.1
GCA_007666285.1
GCA_000717945.1
GCA_014230245.1
GCA_900589955.1
GCA_900076295.1
GCA_903877355.1
GCA_900139535.1
GCA_018423285.1
GCA_001704905.1
GCA_001203235.1
GCA_904864485.1
GCA_001858865.1
GCA_002945575.1
GCA_005238695.1
GCA_001728005.1
GCA_900166425.1
GCA_017312195.1
GCA_003347855.1
GCA_900592815.1
GCA_001258835.1
GCA_004137115.1
GCA_006366975.1
GCA_000938375.1
GCA_004374685.1
GCA_000213435.2
GCA_907168455.1
GCA_001166505.1
GCA_900026795.1
GCA_017594885.1
GCA_900994055.1
GCA_902810285.1
GCA_001840925.1
GCA_002776255.1
GCA_001053815.1
GCA_001076305.1
GCA_002807235.1
GCA_017328765.1
GCA_004919345.1
GCA_001237565.1
GCA_001230285.1
GCA_004792455.1
GCA_016483205.1
GCA_002114785.1
GCA_001658535.1
GCA_020389465.1
GCA_002985925.1
GCA_001851125.1
GCA_003399795.2
GCA_900994115.1
GCA_004012765.1
GCA_003995905.1
GCA_907168445.1
GCA_000213475.2
GCA_020036055.1
GCA_000945635.1
GCA_006543525.1
GCA_006365355.1
GCA_004168985.1
GCA_001259535.1
GCA_001196125.1
GCA_004310265.1
GCA_900491815.1
GCA_007001555.1
GCA_002880535.1
GCA_005238155.1
GCA_002946855.1
GCA_013018945.1
GCA_904866555.1
GCA_001193835.1
GCA_020143105.1
GCA_003958415.1
GCA_002799765.1
GCA_903891745.1
GCA_011392885.1
GCA_900587995.1
GCA_016405645.1
GCA_000721515.1
GCA_001310515.1
GCA_900545645.1
GCA_018065145.1
GCA_905235295.1
GCA_902644505.1
GCA_902557525.1
GCA_900553415.1
GCA_004018245.1
GCA_013042885.1
GCA_903922225.1
GCA_900319745.1
GCA_017552765.1
GCA_900751785.1
GCA_018824105.1
GCA_017448185.1
GCA_004356335.1
GCA_900470695.1
GCA_011368205.1
GCA_018262695.1
GCA_005793685.1
GCA_003224615.1
GCA_003157175.1
GCA_017991455.1
GCA_009927705.1
GCA_009929615.1
GCA_902762275.1
GCA_902782315.1
GCA_903893955.1
GCA_011041735.1
GCA_902558425.1
GCA_015067935.1
GCA_903939145.1
GCA_902529105.1
GCA_902588505.1
GCA_903851435.1
GCA_015064085.1
GCA_902770735.1
GCA_017384665.1
GCA_903849725.1
GCA_902765475.1
GCA_904419825.1
GCA_017475765.1
GCA_018969545.1
GCA_019307305.1
GCA_003154635.1
GCA_009391875.1
GCA_018241845.1
GCA_020628015.1
GCA_017428035.1
GCA_004560615.1
GCA_900473675.1
GCA_017533065.1
GCA_018649295.1
GCA_015057615.1
GCA_016291775.1
GCA_900317735.1
GCA_903917585.1
GCA_019100325.1
GCA_004018775.1
GCA_002339065.1
GCA_902592635.1
GCA_902644565.1
GCA_902802485.1
GCA_018000375.1
GCA_900756085.1
GCA_000576345.1
GCA_018614185.1
GCA_004210235.1
GCA_900583205.1
GCA_900076975.1
GCA_903903885.1
GCA_002799805.1
GCA_003204675.1
GCA_001487345.1
GCA_001332475.1
GCA_013017045.1
GCA_016642595.1
GCA_015668055.1
GCA_002752905.1
GCA_002880385.1
GCA_007002365.1
GCA_017426885.1
GCA_017089205.1
GCA_900592975.1
GCA_900157515.1
GCA_000823365.1
GCA_006367045.1
GCA_003840965.1
GCA_900056535.1
GCA_000217895.2
GCA_907168465.1
GCA_001016335.1
GCA_018329305.1
GCA_900033655.1
GCA_900992115.1
GCA_013315755.1
GCA_001945325.1
GCA_002985465.1
GCA_001069215.1
GCA_001583755.1
GCA_001583285.1
GCA_017329285.1
GCA_004919305.1
GCA_001238885.1
GCA_001229325.1
GCA_004136115.1
GCA_017329165.1
GCA_002565175.1
GCA_001075805.1
GCA_002988505.1
GCA_003589205.1
GCA_001944065.1
GCA_002214205.1
GCA_900031425.1
GCA_009741065.1
GCA_001638625.1
GCA_001018155.1
GCA_000213455.2
GCA_900019695.1
GCA_016585205.1
GCA_016905405.1
GCA_006368055.1
GCA_000823425.1
GCA_900158705.1
GCA_900592935.1
GCA_001299635.1
GCA_900015305.2
GCA_003348575.1
GCA_006374245.1
GCA_003692695.1
GCA_013248775.1
GCA_013018165.1
GCA_001858405.1
GCA_001333875.1
GCA_003958165.1
GCA_001493835.1
GCA_900139795.1
GCA_902783125.1
GCA_900076175.1
GCA_900589285.1
GCA_002113685.1
GCA_003311645.1
GCA_000437335.1
GCA_905211415.1
GCA_017430675.1
GCA_902759635.1
GCA_902643085.1
GCA_902537825.1
GCA_900553935.1
GCA_004017945.1
GCA_017999785.1
GCA_903863835.1
GCA_900556185.1
GCA_012729355.1
GCA_900756895.1
GCA_016281435.1
GCA_002697565.1
GCA_016780695.1
GCA_900468955.1
GCA_007280275.1
GCA_004293295.1
GCA_005791065.1
GCA_003577355.1
GCA_016934135.1
GCA_005885325.1
GCA_017860055.1
GCA_017466075.1
GCA_900319925.1
GCA_902768915.1
GCA_903901985.1
GCA_011358715.1
GCA_902609165.1
GCA_902757925.1
GCA_903903075.1
GCA_902520325.1
GCA_902635665.1
GCA_903926335.1
GCA_902798805.1
GCA_902556965.1
GCA_011333285.1
GCA_903876055.1
GCA_905205285.1
GCA_902767795.1
GCA_017408985.1
GCA_019639095.1
GCA_016207765.1
GCA_003225375.1
GCA_016210285.1
GCA_010025125.1
GCA_003230115.1
GCA_011050035.1
GCA_900469275.1
GCA_003695065.1
GCA_017468575.1
GCA_014239255.1
GCA_016297985.1
GCA_019418925.1
GCA_900317205.1
GCA_903844175.1
GCA_017854415.1
GCA_017306585.1
GCA_900551185.1
GCA_003283675.1
GCA_902644595.1
GCA_014868105.1
GCA_905371465.1
GCA_000431135.1
GCA_001310555.1
GCA_000280905.1
GCA_900586255.1
GCA_900557975.1
GCA_903885635.1
GCA_900133325.1
GCA_003958075.1
GCA_001416935.1
GCA_001333175.1
GCA_013015645.1
GCA_006375675.1
GCA_904865825.1
GCA_003962845.1
GCA_004121095.1
GCA_902386425.1
GCA_002251495.1
GCA_900016285.2
GCA_900592585.1
GCA_900158715.1
GCA_004137125.1
GCA_006365955.1
GCA_000944075.1
GCA_003841185.1
GCA_000268165.1
GCA_019398645.1
GCA_001016625.1
GCA_003637175.1
GCA_900033205.1
GCA_900994635.1
GCA_004110565.1
GCA_002984255.1
GCA_020827895.1
GCA_001658635.1
GCA_002565055.1
GCA_001759155.1
GCA_017329125.1
GCA_001623745.2
GCA_001228605.1
GCA_001224325.1
GCA_005890175.1
GCA_017329205.1
GCA_002021445.1
GCA_001070505.1
GCA_013342925.1
GCA_002986695.1
GCA_003187155.1
GCA_001848645.1
GCA_900993495.1
GCA_001127045.1
GCA_900033225.1
GCA_009690105.1
GCA_001398575.1
GCA_000281795.1
GCA_020467365.1
GCA_004371775.1
GCA_006365665.1
GCA_001601535.1
GCA_900158745.1
GCA_900592785.1
GCA_002100185.1
GCA_006802915.1
GCA_900096225.1
GCA_002880455.1
GCA_902161565.1
GCA_013813035.1
GCA_015208175.1
GCA_000163535.1
GCA_001333315.1
GCA_001066015.1
GCA_013293385.1
GCA_900133395.1
GCA_903877615.1
GCA_018442965.1
GCA_900587645.1
GCA_000719815.1
GCA_900119425.1
GCA_016458605.1
GCA_002380005.1
GCA_000436695.1
GCA_902763855.1
GCA_902642855.1
GCA_003282695.1
GCA_900761035.1
GCA_004019805.1
GCA_016776965.1
GCA_902826825.1
GCA_905195005.1
GCA_004555305.1
GCA_017450105.1
GCA_011375345.1
GCA_900771835.1
GCA_002401195.1
GCA_900468525.1
GCA_003648515.1
GCA_018656485.1
GCA_020061205.1
GCA_009692905.1
GCA_019313105.1
GCA_014382865.1
GCA_017436525.1
GCA_020050495.1
GCA_900319815.1
GCA_900314095.1
GCA_903898735.1
GCA_009784875.1
GCA_902612165.1
GCA_017502285.1
GCA_903960305.1
GCA_902595245.1
GCA_902544985.1
GCA_903940345.1
GCA_004555645.1
GCA_902772535.1
GCA_009780705.1
GCA_903924735.1
GCA_903822525.1
GCA_902775095.1
GCA_017525805.1
GCA_019310695.1
GCA_009702215.1
GCA_016875555.1
GCA_005798985.1
GCA_015222845.1
GCA_007279735.1
GCA_009923095.1
GCA_900469595.1
GCA_003241825.1
GCA_900772755.1
GCA_002693305.1
GCA_017621115.1
GCA_019424345.1
GCA_900320355.1
GCA_913051645.1
GCA_017883405.1
GCA_004018525.1
GCA_900552035.1
GCA_902598505.1
GCA_902642865.1
GCA_902797235.1
GCA_002353195.1
GCA_002484295.1
GCA_001310375.1
GCA_009932815.1
GCA_001014595.1
GCA_900601735.1
GCA_905215765.1
GCA_900077855.1
GCA_900141285.1
GCA_003958445.1
GCA_001417145.1
GCA_001333655.1
GCA_000156755.1
GCA_008725735.1
GCA_014855375.1
GCA_900497055.1
GCA_002880355.1
GCA_002303675.1
GCA_002807825.1
GCA_002100375.1
GCA_900598155.1
GCA_900158905.1
GCA_900061525.1
GCA_001420505.1
GCA_000946935.1
GCA_003841205.1
GCA_000213715.2
GCA_001348595.1
GCA_900036135.1
GCA_003638115.1
GCA_001638865.1
GCA_003995975.1
GCA_001841245.1
GCA_003388815.1
GCA_001276545.1
GCA_019355475.1
GCA_003979615.1
GCA_001982895.1
GCA_017329385.1
GCA_008727655.1
GCA_001227485.1
GCA_001856925.1
GCA_004194615.2
GCA_017329405.1
GCA_900094775.1
GCA_001069515.1
GCA_007954215.2
GCA_002991485.1
GCA_002776015.1
GCA_001850085.1
GCA_003637805.1
GCA_900027445.1
GCA_900983015.1
GCA_001334615.1
GCA_001016955.1
GCA_000267985.1
GCA_002963535.1
GCA_004370145.1
GCA_006368125.1
GCA_900064205.1
GCA_900159435.1
GCA_900596975.1
GCA_002100795.1
GCA_002807875.1
GCA_900688245.1
GCA_004121085.1
GCA_014853375.1
GCA_002607845.1
GCA_001025265.1
GCA_904863115.1
GCA_001201155.1
GCA_003958265.1
GCA_001762085.1
GCA_900138905.1
GCA_012328705.1
GCA_903866995.1
GCA_900601745.1
GCA_016405525.1
GCA_016651195.1
GCA_019857225.1
GCA_000433735.1
GCA_017427365.1
GCA_902770915.1
GCA_902643045.1
GCA_902631435.1
GCA_900549335.1
GCA_004021945.1
GCA_015490265.1
GCA_902827075.1
GCA_905202945.1
GCA_004552005.1
GCA_016287095.1
GCA_013287025.1
GCA_017308415.1
GCA_900466805.1
GCA_017997475.1
GCA_018673595.1
GCA_018818725.1
GCA_003670675.1
GCA_009700105.1
GCA_005879115.1
GCA_013813375.1
GCA_017415145.1
GCA_902790335.1
GCA_905233235.1
GCA_903929265.1
GCA_017392245.1
GCA_902544415.1
GCA_902765825.1
GCA_903960635.1
GCA_902523275.1
GCA_902618235.1
GCA_903894025.1
GCA_017458085.1
GCA_903938095.1
GCA_017395405.1
GCA_903829995.1
GCA_902771085.1
GCA_902764685.1
GCA_900766545.1
GCA_012959325.1
GCA_019306125.1
GCA_009699515.1
GCA_003244175.1
GCA_015222625.1
GCA_009909015.1
GCA_017439405.1
GCA_900299215.1
GCA_900470035.1
GCA_017642625.1
GCA_018677295.1
GCA_003521595.1
GCA_012521925.1
GCA_905202605.1
GCA_903836815.1
GCA_013362565.1
GCA_004019385.1
GCA_900552875.1
GCA_902563005.1
GCA_902644545.1
GCA_902771875.1
GCA_017428805.1
GCA_905202645.1
GCA_000493835.1
GCA_016405505.1
GCA_001279965.1
GCA_900601645.1
GCA_020676015.1
GCA_902826945.1
GCA_900135615.1
GCA_003970995.1
GCA_003958135.1
GCA_001332915.1
GCA_904863215.1
GCA_001025245.1
GCA_000156835.2
GCA_017356605.1
GCA_004121115.1
GCA_003862665.1
GCA_900491805.1
GCA_013111385.1
GCA_900596485.1
GCA_900159465.1
GCA_900062555.1
GCA_006366315.1
GCA_020180115.1
GCA_019794675.1
GCA_006543425.1
GCA_000268025.1
GCA_900994465.1
GCA_001108145.1
GCA_900033095.1
GCA_001942645.1
GCA_014526835.1
GCA_002984345.1
GCA_001998205.1
GCA_014295275.1
GCA_001075835.1
GCA_002564815.1
GCA_017329445.1
GCA_003324815.1
GCA_007845955.1
GCA_001229685.1
GCA_014123145.1
GCA_005153985.1
GCA_001619385.1
GCA_910590075.1
GCA_018460065.1
GCA_002985065.1
GCA_003388865.1
GCA_001849665.1
GCA_003638305.1
GCA_003724795.1
GCA_900984185.1
GCA_000296305.1
GCA_900023625.1
GCA_003174655.1
GCA_000943915.1
GCA_004374195.1
GCA_006366355.1
GCA_004170095.1
GCA_900159585.1
GCA_900592215.1
GCA_013111965.1
GCA_002100565.1
GCA_900166205.1
GCA_004121225.1
GCA_902161895.1
GCA_000273665.1
GCA_003797435.1
GCA_904866485.1
GCA_001332215.1
GCA_003204725.1
GCA_003971005.1
GCA_900134695.1
GCA_902797575.1
GCA_016616605.1
GCA_900583795.1
GCA_009908305.1
GCA_904374495.1
GCA_014257025.1
GCA_000980555.1
GCA_017642485.1
GCA_900543105.1
GCA_902644645.1
GCA_003282595.1
GCA_905211515.1
GCA_004964495.1
GCA_014324075.1
GCA_913063205.1
GCA_902766085.1
GCA_014847325.1
GCA_016284175.1
GCA_018815345.1
GCA_900752995.1
GCA_900472465.1
GCA_018815535.1
GCA_004563495.1
GCA_004293575.1
GCA_018899825.1
GCA_005889115.1
GCA_011522845.1
GCA_005883245.1
GCA_018968945.1
GCA_902799235.1
GCA_902787705.1
GCA_017537245.1
GCA_903868975.1
GCA_017389165.1
GCA_902792665.1
GCA_902766705.1
GCA_903950165.1
GCA_902634765.1
GCA_902577415.1
GCA_903834885.1
GCA_017469115.1
GCA_902803395.1
GCA_017531465.1
GCA_903861335.1
GCA_903894335.1
GCA_017619495.1
GCA_900554925.1
GCA_013140885.1
GCA_009700205.1
GCA_012515695.1
GCA_003650455.1
GCA_003235275.1
GCA_018654505.1
GCA_017630575.1
GCA_004562275.1
GCA_900470495.1
GCA_005884545.1
GCA_014763665.1
GCA_900765325.1
GCA_016303265.1
GCA_900554485.1
GCA_903872405.1
GCA_020720665.1
GCA_004017145.1
GCA_008661865.1
GCA_003283385.1
GCA_902644795.1
GCA_902768615.1
GCA_905211565.1
GCA_905202935.1
GCA_013363675.1
GCA_000428165.2
GCA_900601145.1
GCA_000633255.1
GCA_903839615.1
GCA_003965785.1
GCA_002801875.1
GCA_003971055.1
GCA_003958295.1
GCA_001331355.1
GCA_904863195.1
GCA_019662305.1
GCA_000156955.1
GCA_902161905.1
GCA_001608575.1
GCA_901004755.1
GCA_002100765.1
GCA_001639085.1
GCA_900596145.1
GCA_900159595.1
GCA_004169585.1
GCA_006368005.1
GCA_004373155.1
GCA_000943975.1
GCA_003186745.1
GCA_001172085.2
GCA_000213755.2
GCA_900037305.1
GCA_018328745.1
GCA_900987475.1
GCA_001945225.1
GCA_003388795.1
GCA_003414165.1
GCA_003956425.1
GCA_910590295.1
GCA_003332225.1
GCA_017328705.1
GCA_004919425.1
GCA_017644805.1
GCA_001239305.1
GCA_002209205.2
GCA_017329345.1
GCA_002558375.1
GCA_001070155.1
GCA_020388055.1
GCA_000833745.1
GCA_002776365.1
GCA_001849845.1
GCA_900986565.1
GCA_900032625.1
GCA_004014095.1
GCA_000213735.2
GCA_900065185.1
GCA_014875035.1
GCA_003838605.1
GCA_000937995.1
GCA_002137725.1
GCA_004169595.1
GCA_900159695.1
GCA_900595585.1
GCA_000789155.1
GCA_017089035.1
GCA_900165415.1
GCA_006378735.1
GCA_015669905.1
GCA_001936035.1
GCA_000273685.1
GCA_019352635.1
GCA_001200475.1
GCA_003204985.1
GCA_001416875.1
GCA_900133965.1
GCA_900076785.1
GCA_903904545.1
GCA_900589305.1
GCA_000428405.2
GCA_000719695.1
GCA_019655855.1
GCA_900541315.1
GCA_002451555.1
GCA_902799155.1
GCA_902644875.1
GCA_003278505.1
GCA_900554465.1
GCA_004022025.1
GCA_013041765.1
GCA_905480445.1
GCA_900317225.1
GCA_012518535.1
GCA_014804495.1
GCA_017464245.1
GCA_002701105.1
GCA_019242275.1
GCA_900471295.1
GCA_009993765.1
GCA_015221975.1
GCA_018241945.1
GCA_009843075.1
GCA_009705585.1
GCA_003506795.1
GCA_018829045.1
GCA_905209865.1
GCA_017480115.1
GCA_905234775.1
GCA_903927165.1
GCA_017449365.1
GCA_902556435.1
GCA_902772105.1
GCA_903909225.1
GCA_902582125.1
GCA_902594915.1
GCA_903835445.1
GCA_015066525.1
GCA_903953075.1
GCA_017424065.1
GCA_903880915.1
GCA_902799985.1
GCA_902763225.1
GCA_017859935.1
GCA_900772475.1
GCA_003647025.1
GCA_003973545.1
GCA_016200675.1
GCA_015486365.1
GCA_009994225.1
GCA_900299435.1
GCA_900472975.1
GCA_017546885.1
GCA_017480145.1
GCA_018674015.1
GCA_009774395.1
GCA_014846985.1
GCA_900317395.1
GCA_902827005.1
GCA_017984175.1
GCA_004017385.1
GCA_905196265.1
GCA_902552965.1
GCA_902646645.1
GCA_902756565.1
GCA_019409885.1
GCA_000433155.1
GCA_900119445.1
GCA_020564935.1
GCA_900601595.1
GCA_903856185.1
GCA_900077965.1
GCA_002801175.1
GCA_001416755.1
GCA_003204995.1
GCA_001333055.1
GCA_019456505.1
GCA_000159935.1
GCA_904864515.1
GCA_013867745.1
GCA_006373845.1
GCA_901004495.1
GCA_017089575.1
GCA_000789075.1
GCA_900598675.1
GCA_900159795.1
GCA_900062585.1
GCA_006367505.1
GCA_016585305.1
GCA_003973985.1
GCA_001116665.2
GCA_000268245.1
GCA_001398455.1
GCA_002532675.1
GCA_003493695.1
GCA_900989155.1
GCA_001851245.1
GCA_003002175.1
GCA_002985305.1
GCA_014805805.1
GCA_001075395.1
GCA_002574885.1
GCA_017328725.1
GCA_019967915.1
GCA_001238945.1
GCA_001224465.1
GCA_001975625.1
GCA_017328945.1
GCA_002568425.1
GCA_001070485.1
GCA_014168955.1
GCA_002984065.1
GCA_003189625.1
GCA_001840835.1
GCA_900986325.1
GCA_015905135.1
GCA_900027855.1
GCA_001398615.1
GCA_000815485.1
GCA_900193525.1
GCA_004372505.1
GCA_000940055.1
GCA_001864715.1
GCA_900060435.1
GCA_900159865.1
GCA_001981025.1
GCA_002114205.1
GCA_017089895.1
GCA_900096175.1
GCA_014705665.1
GCA_014243525.1
GCA_904865795.1
GCA_000156895.1
GCA_016642485.1
GCA_001196455.1
GCA_003204755.1
GCA_003977095.1
GCA_900136705.1
GCA_903994755.1
GCA_020567545.1
GCA_900600365.1
GCA_006335115.1
GCA_000464175.2
GCA_019097855.1
GCA_002387445.1
GCA_017467705.1
GCA_902758145.1
GCA_902642655.1
GCA_003284105.1
GCA_900545505.1
GCA_005048685.1
GCA_905479205.1
GCA_903831485.1
GCA_900319785.1
GCA_018370695.1
GCA_002718495.1
GCA_005882395.1
GCA_900465635.1
GCA_004559045.1
GCA_008501835.1
GCA_017613375.1
GCA_017468585.1
GCA_003222695.1
GCA_016866055.1
GCA_007128675.1
GCA_020201635.1
GCA_017396845.1
GCA_902757965.1
GCA_900320345.1
GCA_903845865.1
GCA_012840935.1
GCA_903957675.1
GCA_902795005.1
GCA_903896795.1
GCA_902596675.1
GCA_902596595.1
GCA_903863005.1
GCA_017548065.1
GCA_903840335.1
GCA_017539985.1
GCA_903861665.1
GCA_903904365.1
GCA_902755755.1
GCA_017433225.1
GCA_019347595.1
GCA_009838265.1
GCA_009391695.1
GCA_016929755.1
GCA_002937465.1
GCA_018064385.1
GCA_020048815.1
GCA_900465825.1
GCA_017935465.1
GCA_018669355.1
GCA_015060255.1
GCA_003559415.1
GCA_017513625.1
GCA_900552055.1
GCA_903842425.1
GCA_019634025.1
GCA_004962625.1
GCA_900756015.1
GCA_003282745.1
GCA_902642725.1
GCA_017851495.1
GCA_900316865.1
GCA_002398705.1
GCA_003052515.2
GCA_002151595.1
GCA_019890725.1
GCA_900602045.1
GCA_900557855.1
GCA_905215575.1
GCA_900133435.1
GCA_001763805.1
GCA_018441345.1
GCA_001196395.1
GCA_002944125.1
GCA_000156975.1
GCA_904865845.1
GCA_011961295.1
GCA_001541615.1
GCA_900166465.1
GCA_002100955.1
GCA_013111745.1
GCA_900593895.1
GCA_900160175.1
GCA_900060425.1
GCA_009736565.1
GCA_000938435.1
GCA_003835775.1
GCA_900019865.1
GCA_000815595.1
GCA_001398635.1
GCA_017595005.1
GCA_003995315.1
GCA_900986815.1
GCA_003189465.1
GCA_002983755.1
GCA_004114035.1
GCA_016904655.1
GCA_001068455.1
GCA_002564345.1
GCA_017328865.1
GCA_000442415.1
GCA_001237865.1
GCA_006346065.1
GCA_002211825.1
GCA_017328825.1
GCA_001073655.1
GCA_002584845.1
GCA_900032735.1
GCA_003017615.1
GCA_002984955.1
GCA_001841425.1
GCA_900985615.1
GCA_900024925.1
GCA_015904825.1
GCA_001398755.1
GCA_000815565.1
GCA_900052995.1
GCA_001453385.1
GCA_000876715.1
GCA_009736755.1
GCA_900160185.1
GCA_009933235.1
GCA_900597485.1
GCA_010077875.1
GCA_003348985.1
GCA_019427485.1
GCA_000958575.1
GCA_014854205.1
GCA_904866195.1
GCA_000156915.1
GCA_008079185.1
GCA_001212525.1
GCA_008180355.1
GCA_001495235.1
GCA_900139325.1
GCA_913062615.1
GCA_015701175.1
GCA_900589405.1
GCA_001424925.1
GCA_902599225.1
GCA_000719335.1
GCA_001312425.1
GCA_017627195.1
GCA_017463965.1
GCA_902636775.1
GCA_003211875.1
GCA_900761945.1
GCA_004018725.1
GCA_903916955.1
GCA_903893005.1
GCA_902783695.1
GCA_017384715.1
GCA_019423835.1
GCA_016124415.1
GCA_004557185.1
GCA_004356215.1
GCA_900471185.1
GCA_003486465.1
GCA_017476325.1
GCA_018813315.1
GCA_016234425.1
GCA_016210395.1
GCA_005808605.1
GCA_017441005.1
GCA_017885265.1
GCA_902774525.1
GCA_905236885.1
GCA_903861465.1
GCA_012842465.1
GCA_902577205.1
GCA_018110785.1
GCA_903842975.1
GCA_902621155.1
GCA_902523695.1
GCA_903864445.1
GCA_009777835.1
GCA_902578505.1
GCA_017445345.1
GCA_903909245.1
GCA_902779195.1
GCA_902792835.1
GCA_900757245.1
GCA_014190215.1
GCA_015233625.1
GCA_003523355.1
GCA_003154815.1
GCA_018817605.1
GCA_010027195.1
GCA_020631675.1
GCA_017882335.1
GCA_900471315.1
GCA_016870055.1
GCA_002717305.1
GCA_019418865.1
GCA_902784035.1
GCA_903877085.1
GCA_015057515.1
GCA_020722485.1
GCA_004017065.1
GCA_905187435.1
GCA_003209275.1
GCA_902636955.1
GCA_002338885.1
GCA_017471095.1
GCA_000431035.1
GCA_001590865.1
GCA_002916705.1
GCA_005287935.1
GCA_900587195.1
GCA_900558215.1
GCA_903876815.1
GCA_900139715.1
GCA_001490495.1
GCA_018438845.1
GCA_001193935.1
GCA_003933355.1
GCA_000156935.1
GCA_904864595.1
GCA_004125675.1
GCA_001728065.1
GCA_901005865.1
GCA_017089515.1
GCA_900593955.1
GCA_000736795.1
GCA_004137575.1
GCA_001250855.1
GCA_003949225.1
GCA_000876835.1
GCA_004370455.1
GCA_900043175.1
GCA_000493265.1
GCA_001399055.1
GCA_900021995.1
GCA_017594765.1
GCA_900990385.1
GCA_001944845.1
GCA_002983805.1
GCA_002912295.1
GCA_019971055.1
GCA_016758415.1
GCA_001070025.1
GCA_017329505.1
GCA_005537135.1
GCA_001232905.1
GCA_001236345.1
GCA_001623685.1
GCA_017329065.1
GCA_001622695.1
GCA_002199955.1
GCA_019971075.1
GCA_011140345.1
GCA_001071435.1
GCA_001948225.1
GCA_900985865.1
GCA_900028045.1
GCA_006439915.1
GCA_001399295.1
GCA_000815625.1
GCA_019397445.1
GCA_000877235.1
GCA_001450095.1
GCA_900157865.1
GCA_000823525.1
GCA_019891085.1
GCA_900594675.1
GCA_017089585.1
GCA_001292745.1
GCA_900684005.1
GCA_020741075.1
GCA_020167075.1
GCA_013783245.1
GCA_000156815.1
GCA_002946115.1
GCA_001195265.1
GCA_003204715.1
GCA_001441895.1
GCA_900133445.1
GCA_913055705.1
GCA_900076145.1
GCA_900585175.1
GCA_016412865.1
GCA_003208145.1
GCA_001279765.1
GCA_900553865.1
GCA_905236165.1
GCA_905234085.1
GCA_902644815.1
GCA_003213275.1
GCA_900553165.1
GCA_004017765.1
GCA_913053655.1
GCA_900757175.1
GCA_900555735.1
GCA_902568925.1
GCA_012799205.1
GCA_009937505.1
GCA_900469225.1
GCA_017965645.1
GCA_017381865.1
GCA_016868485.1
GCA_011328885.1
GCA_018645185.1
GCA_012798185.1
GCA_016219075.1
GCA_010031015.1
GCA_900753175.1
GCA_019347635.1
GCA_900321245.1
GCA_902781085.1
GCA_903854175.1
GCA_017401575.1
GCA_902575855.1
GCA_902799075.1
GCA_903874245.1
GCA_902627045.1
GCA_902635335.1
GCA_903826535.1
GCA_017435055.1
GCA_903889265.1
GCA_011047225.1
GCA_903827345.1
GCA_902792485.1
GCA_902755165.1
GCA_015656225.1
GCA_020439825.1
GCA_019313005.1
GCA_003155275.1
GCA_009391745.1
GCA_010027665.1
GCA_017406505.1
GCA_003648575.1
GCA_018000255.1
GCA_019750035.1
GCA_900467085.1
GCA_018699395.1
GCA_017614815.1
GCA_017627275.1
GCA_900317875.1
GCA_913045045.1
GCA_016779465.1
GCA_004019115.1
GCA_900551305.1
GCA_003281955.1
GCA_902644865.1
GCA_015066955.1
GCA_002353125.1
GCA_905213645.1
GCA_003208135.1
GCA_019090165.1
GCA_900588585.1
GCA_900558645.1
GCA_903866595.1
GCA_900138755.1
GCA_003958275.1
GCA_001333595.1
GCA_004328385.1
GCA_001025615.1
GCA_020808985.1
GCA_020405575.1
GCA_000958585.1
GCA_901005815.1
GCA_002284235.1
GCA_014672945.1
GCA_900591575.1
GCA_900487585.1
GCA_004137525.1
GCA_002803655.2
GCA_003969395.1
GCA_000936875.1
GCA_001399395.1
GCA_000193935.2
GCA_900017865.1
GCA_018328765.1
GCA_900200045.1
GCA_900983085.1
GCA_001849425.1
GCA_001975845.1
GCA_003588325.1
GCA_019971015.1
GCA_002021385.1
GCA_003956905.1
GCA_017328965.1
GCA_005890095.1
GCA_001230585.1
GCA_009939125.1
GCA_004798785.1
GCA_017329485.1
GCA_001072885.1
GCA_002559065.1
GCA_019971035.1
GCA_003586685.1
GCA_002988815.1
GCA_001853285.1
GCA_900989195.1
GCA_019349415.1
GCA_003637065.1
GCA_001348415.1
GCA_001399415.1
GCA_000826695.1
GCA_000936895.1
GCA_004372745.1
GCA_000802915.1
GCA_004169535.1
GCA_001259835.1
GCA_900592005.1
GCA_006802715.1
GCA_017089275.1
GCA_901006435.1
GCA_001728205.1
GCA_020405895.1
GCA_904863225.1
GCA_000156775.1
GCA_006376075.1
GCA_001211785.1
GCA_018446495.1
GCA_001763775.1
GCA_002800415.1
GCA_903895055.1
GCA_900077175.1
GCA_900584965.1
GCA_000765155.1
GCA_004795015.1
GCA_900539905.1
GCA_000434975.1
GCA_902799325.1
GCA_902642875.1
GCA_902594065.1
GCA_900757285.1
GCA_004963945.1
GCA_020440145.1
GCA_903907455.1
GCA_900321285.1
GCA_905200375.1
GCA_900755345.1
GCA_017458385.1
GCA_002691485.1
GCA_900466435.1
GCA_013003285.1
GCA_004356345.1
GCA_003230145.1
GCA_010030735.1
GCA_011362935.1
GCA_009845485.1
GCA_005787645.1
GCA_019309765.1
GCA_017888065.1
GCA_902771185.1
GCA_903958905.1
GCA_903994765.1
GCA_017889775.1
GCA_902558935.1
GCA_018434245.1
GCA_903859785.1
GCA_902599605.1
GCA_902568975.1
GCA_903926025.1
GCA_017468865.1
GCA_903824755.1
GCA_012840275.1
GCA_902779855.1
GCA_903918995.1
GCA_902799315.1
GCA_017531385.1
GCA_009780925.1
GCA_016199405.1
GCA_016935875.1
GCA_019241585.1
GCA_018662785.1
GCA_019090415.1
GCA_003447155.1
GCA_018056735.1
GCA_013216065.1
GCA_900466915.1
GCA_002747655.1
GCA_016302865.1
GCA_015656915.1
GCA_900321755.1
GCA_913030875.1
GCA_018680335.1
GCA_004020995.1
GCA_900551625.1
GCA_003283695.1
GCA_902642785.1
GCA_902798605.1
GCA_017483925.1
GCA_000435575.1
GCA_009865085.1
GCA_019956595.1
GCA_900602705.1
GCA_020710035.1
GCA_903994775.1
GCA_900139615.1
GCA_001196995.1
GCA_000521925.1
GCA_015554345.1
GCA_000156795.1
GCA_020567745.1
GCA_003071305.1
GCA_006371635.1
GCA_901006015.1
GCA_017089405.1
GCA_900594105.1
GCA_000736785.1
GCA_001688115.1
GCA_000823305.1
GCA_006368105.1
GCA_004372825.1
GCA_000936975.1
GCA_000268065.1
GCA_001142125.1
GCA_001584785.1
GCA_004013075.1
GCA_900043305.1
GCA_900983705.1
GCA_001853245.1
GCA_002984725.1
GCA_003587685.1
GCA_018415995.1
GCA_002562625.1
GCA_001622575.1
GCA_017328785.1
GCA_000486915.2
GCA_006346135.1
GCA_006346075.1
GCA_005954705.1
GCA_017329025.1
GCA_004374915.1
GCA_002571195.1
GCA_003588095.1
GCA_002986515.1
GCA_001840985.1
GCA_002012205.1
GCA_900031455.1
GCA_009689605.1
GCA_900991695.1
GCA_900036605.1
GCA_001184065.1
GCA_000937055.1
GCA_004375295.1
GCA_014875515.1
GCA_003020525.1
GCA_000823645.1
GCA_001255055.1
GCA_900591875.1
GCA_002196055.1
GCA_002100935.1
GCA_901006395.1
GCA_012845845.1
GCA_004125695.1
GCA_000156875.1
GCA_002945455.1
GCA_904863365.1
GCA_000521905.1
GCA_001207905.1
GCA_900134765.1
GCA_001495895.1
GCA_902803165.1
GCA_002416525.1
GCA_900587665.1
GCA_017491585.1
GCA_005047355.1
GCA_905196195.1
GCA_017540665.1
GCA_002394125.1
GCA_902636895.1
GCA_902542055.1
GCA_902461195.1
GCA_004016975.1
GCA_020725445.1
GCA_902565875.1
GCA_902801265.1
GCA_012520115.1
GCA_011959925.1
GCA_011322815.1
GCA_900473005.1
GCA_011524735.1
GCA_017618625.1
GCA_018266965.1
GCA_004561205.1
GCA_015222945.1
GCA_019246845.1
GCA_016210295.1
GCA_003236025.1
GCA_003139575.1
GCA_017471785.1
GCA_902779215.1
GCA_902770815.1
GCA_903858075.1
GCA_017539805.1
GCA_902529025.1
GCA_015069015.1
GCA_903909755.1
GCA_902577195.1
GCA_902521005.1
GCA_903884605.1
GCA_902755885.1
GCA_903882855.1
GCA_011389635.1
GCA_903894725.1
GCA_902792175.1
GCA_902775665.1
GCA_017620995.1
GCA_002728555.1
GCA_019312755.1
GCA_003223015.1
GCA_005889285.1
GCA_010027645.1
GCA_004562975.1
GCA_007131635.1
GCA_016934055.1
GCA_009908405.1
GCA_900470555.1
GCA_018657305.1
GCA_003521665.1
GCA_019416825.1
GCA_900544525.1
GCA_903822775.1
GCA_902805695.1
GCA_004017865.1
GCA_900759435.1
GCA_902538785.1
GCA_902644475.1
GCA_902791115.1
GCA_017447085.1
GCA_905193505.1
GCA_009862215.1
GCA_900109995.1
GCA_900590875.1
GCA_900076325.1
GCA_902766695.1
GCA_001490915.1
GCA_002800845.1
GCA_001333515.1
GCA_000633715.1
GCA_902165155.1
GCA_001025995.1
GCA_013248635.1
GCA_003204465.1
GCA_006374225.1
GCA_901005805.1
GCA_002101085.1
GCA_002808355.1
GCA_002920995.1
GCA_001255815.1
GCA_004137585.1
GCA_003020565.1
GCA_006543215.1
GCA_003975885.1
GCA_000937195.1
GCA_900989145.1
GCA_001165925.1
GCA_002832395.1
GCA_900031005.1
GCA_001007915.1
GCA_001943645.1
GCA_002988175.1
GCA_003588335.1
GCA_001076185.1
GCA_002550835.1
GCA_017329425.1
GCA_009667745.1
GCA_001236705.1
GCA_017644895.1
GCA_004919325.1
GCA_017329185.1
GCA_001658995.1
GCA_002568135.1
GCA_013302955.1
GCA_900407905.1
GCA_004112925.1
GCA_016889045.1
GCA_900022385.1
GCA_003636765.1
GCA_900983735.1
GCA_001399095.1
GCA_900017375.1
GCA_000938475.1
GCA_003055385.1
GCA_000804795.1
GCA_001251655.1
GCA_000823865.1
GCA_900591405.1
GCA_002858365.1
GCA_013111095.1
GCA_901006185.1
GCA_006371735.1
GCA_005237795.1
GCA_001025655.1
GCA_002442445.1
GCA_020149825.1
GCA_000633555.1
GCA_001202875.1
GCA_002802285.1
GCA_001763285.1
GCA_903839905.1
GCA_900076935.1
GCA_900581205.1
GCA_001320045.1
GCA_016613335.1
GCA_905199475.1
GCA_019409485.1
GCA_002391065.1
GCA_902644625.1
GCA_003282585.1
GCA_905197385.1
GCA_004018545.1
GCA_016843285.1
GCA_913042015.1
GCA_905211885.1
GCA_019418875.1
GCA_017623815.1
GCA_011774565.1
GCA_900473845.1
GCA_018700515.1
GCA_017428115.1
GCA_003455275.1
GCA_014858405.1
GCA_018816505.1
GCA_017881985.1
GCA_003646955.1
GCA_018335555.1
GCA_017860095.1
GCA_017464565.1
GCA_902757075.1
GCA_903894275.1
GCA_903913645.1
GCA_003510615.1
GCA_903861155.1
GCA_016286665.1
GCA_903955585.1
GCA_902536085.1
GCA_902598825.1
GCA_903916635.1
GCA_017457285.1
GCA_903887605.1
GCA_012800915.1
GCA_903924775.1
GCA_902763495.1
GCA_902786675.1
GCA_015661295.1
GCA_900765095.1
GCA_009927885.1
GCA_013153415.1
GCA_005883775.1
GCA_018820605.1
GCA_007280815.1
GCA_005787815.1
GCA_013152625.1
GCA_900473205.1
GCA_012837535.1
GCA_002728675.1
GCA_017617005.1
GCA_019421485.1
GCA_905214065.1
GCA_903928515.1
GCA_013043865.1
GCA_005063415.1
GCA_900550595.1
GCA_000635535.1
GCA_902644635.1
GCA_902759355.1
GCA_002472725.1
GCA_000434495.1
GCA_000717805.1
GCA_001529285.1
GCA_005233675.1
GCA_900558825.1
GCA_903954125.1
GCA_001497415.1
GCA_900135445.1
GCA_001331795.1
GCA_000633335.1
GCA_008931345.1
GCA_001025905.1
GCA_001858385.1
GCA_902161515.1
GCA_002198475.1
GCA_901006475.1
GCA_000736925.1
GCA_017089005.1
GCA_001321165.1
GCA_018928095.1
GCA_001256875.1
GCA_004169295.1
GCA_000939735.1
GCA_020180045.1
GCA_900032355.1
GCA_001018535.1
GCA_008681415.1
GCA_900035455.1
GCA_900992335.1
GCA_006777085.1
GCA_004113875.1
GCA_002984305.1
GCA_001586305.1
GCA_001070695.1
GCA_002564915.1
GCA_017329225.1
GCA_004328805.1
GCA_015687695.1
GCA_001226045.1
GCA_017329045.1
GCA_001913385.1
GCA_003979655.1
GCA_001586315.1
GCA_003581245.2
GCA_002984545.1
GCA_001851295.1
GCA_010669025.1
GCA_900995765.1
GCA_015905075.1
GCA_003494935.1
GCA_001334555.1
GCA_000940155.1
GCA_003837025.1
GCA_002239205.1
GCA_001601455.1
GCA_900158525.1
GCA_900476685.2
GCA_900596585.1
GCA_006802145.1
GCA_002100415.1
GCA_901005955.1
GCA_002198615.1
GCA_902163635.1
GCA_001696285.1
GCA_001026305.1
GCA_904866315.1
GCA_000264275.1
GCA_001331335.1
GCA_900132725.1
GCA_001764035.1
GCA_903927725.1
GCA_900077265.1
GCA_900592595.1
GCA_001529305.1
GCA_001279735.1
GCA_905197015.1
GCA_002353435.1
GCA_902781005.1
GCA_902644665.1
GCA_003212835.1
GCA_905204635.1
GCA_004016605.1
GCA_016779045.1
GCA_903929585.1
GCA_902803205.1
GCA_018064805.1
GCA_004557435.1
GCA_018823765.1
GCA_900473395.1
GCA_018814005.1
GCA_005239765.1
GCA_020437725.1
GCA_017437405.1
GCA_015222515.1
GCA_005880055.1
GCA_015233055.1
GCA_016649855.1
GCA_003343525.1
GCA_013815665.1
GCA_910585855.1
GCA_903935455.1
GCA_902798305.1
GCA_018895535.1
GCA_913055895.1
GCA_003539535.1
GCA_903938335.1
GCA_902562645.1
GCA_902591535.1
GCA_903832135.1
GCA_003150135.1
GCA_903839455.1
GCA_017481735.1
GCA_903820595.1
GCA_902776315.1
GCA_900313525.1
GCA_013811885.1
GCA_900761265.1
GCA_009703695.1
GCA_012515125.1
GCA_018657945.1
GCA_018900395.1
GCA_018064345.1
GCA_003519375.1
GCA_009927065.1
GCA_020249005.1
GCA_900468805.1
GCA_018656865.1
GCA_018377695.1
GCA_905210255.1
GCA_903897195.1
GCA_011959465.1
GCA_013815995.1
GCA_004018705.1
GCA_905193245.1
GCA_902611855.1
GCA_902644965.1
GCA_902768905.1
GCA_015260555.1
GCA_000431555.1
GCA_000716615.1
GCA_001566765.1
GCA_900586725.1
GCA_900075235.1
GCA_903824315.1
GCA_001495795.1
GCA_000442455.1
GCA_900130775.1
GCA_001331015.1
GCA_019798005.1
GCA_001025685.1
GCA_020593005.1
GCA_014853395.1
GCA_006371455.1
GCA_900690535.1
GCA_002100535.1
GCA_013111125.1
GCA_001321365.1
GCA_000823785.1
GCA_900159505.1
GCA_000787225.1
GCA_008710635.1
GCA_000940475.1
GCA_004372875.1
GCA_900021815.1
GCA_900027885.1
GCA_017594965.1
GCA_900991955.1
GCA_011045475.1
GCA_001849675.1
GCA_002989415.1
GCA_001586375.1
GCA_005760495.1
GCA_001584005.1
GCA_017328805.1
GCA_009906995.1
GCA_000020705.1
GCA_000487935.2
GCA_001233745.1
GCA_017328745.1
GCA_001583875.1
GCA_001075945.1
GCA_002984925.1
GCA_017700205.1
GCA_001841545.1
GCA_018798845.1
GCA_900987585.1
GCA_001121305.1
GCA_018328245.1
GCA_900032615.1
GCA_001016135.1
GCA_004371955.1
GCA_000941675.1
GCA_900494395.1
GCA_001250995.1
GCA_000823345.1
GCA_900592325.1
GCA_001251435.1
GCA_017089215.1
GCA_901006095.1
GCA_002880155.1
GCA_013248605.1
GCA_002944955.1
GCA_001026065.1
GCA_015277935.1
GCA_001332315.1
GCA_000633695.1
GCA_900131345.1
GCA_001764015.1
GCA_903867005.1
GCA_900075905.1
GCA_900602435.1
GCA_014170285.1
GCA_011055525.1
GCA_000438255.1
GCA_002480885.1
GCA_902782645.1
GCA_902644985.1
GCA_003210595.1
GCA_018363405.1
GCA_004963835.1
GCA_017985165.1
GCA_905235865.1
GCA_900549705.1
GCA_015058065.1
GCA_017411065.1
GCA_018815275.1
GCA_012513115.1
GCA_900472875.1
GCA_016793965.1
GCA_013205145.1
GCA_003556985.1
GCA_018899915.1
GCA_005889445.1
GCA_005800965.1
GCA_016184285.1
GCA_900752925.1
GCA_018007035.1
GCA_902756535.1
GCA_902767445.1
GCA_903862145.1
GCA_009778455.1
GCA_902591085.1
GCA_009778115.1
GCA_903940665.1
GCA_902560565.1
GCA_902522525.1
GCA_903958185.1
GCA_902762595.1
GCA_903919065.1
GCA_017392305.1
GCA_903917365.1
GCA_903833965.1
GCA_902797385.1
GCA_017511265.1
GCA_003647445.1
GCA_009698405.1
GCA_016213125.1
GCA_003820235.1
GCA_020063495.1
GCA_018829875.1
GCA_017395515.1
GCA_017431585.1
GCA_900471605.1
GCA_017958895.1
GCA_013288395.1
GCA_014847865.1
GCA_900551495.1
GCA_903900725.1
GCA_015056975.1
GCA_012974425.1
GCA_004018325.1
GCA_900545875.1
GCA_003283595.1
GCA_902645055.1
GCA_902776405.1
GCA_017518685.1
GCA_905209585.1
GCA_002814235.1
GCA_003949835.1
GCA_900584505.1
GCA_010590855.1
GCA_903930015.1
GCA_001545445.1
GCA_900132855.1
GCA_000342205.1
GCA_001196005.1
GCA_017815715.1
GCA_001026335.1
GCA_003408985.1
GCA_004168075.1
GCA_002880195.1
GCA_901006375.1
GCA_017089235.1
GCA_001637575.1
GCA_900596685.1
GCA_000823805.1
GCA_001257175.1
GCA_006368095.1
GCA_000941955.1
GCA_020180155.1
GCA_001399075.1
GCA_001343075.1
GCA_900031405.1
GCA_018328505.1
GCA_900987075.1
GCA_904866305.1
GCA_001852725.1
GCA_003608235.1
GCA_002984845.1
GCA_001074505.1
GCA_002559215.1
GCA_017328925.1
GCA_001235125.1
GCA_001623825.2
GCA_003986675.1
GCA_001238165.1
GCA_002356655.1
GCA_002201645.1
GCA_001075055.1
GCA_002989475.1
GCA_016126385.1
GCA_001850965.1
GCA_019428725.1
GCA_900987755.1
GCA_900032045.1
GCA_009690145.1
GCA_900030025.1
GCA_000942295.1
GCA_020111565.1
GCA_001452985.1
GCA_001260515.1
GCA_001601235.1
GCA_015538335.1
GCA_001976965.1
GCA_003312945.1
GCA_017089425.1
GCA_901006135.1
GCA_006374665.1
GCA_003795755.1
GCA_016643025.1
GCA_001025985.1
GCA_904863275.1
GCA_001333435.1
GCA_000292365.1
GCA_900130645.1
GCA_001763955.1
GCA_905215025.1
GCA_900076955.1
GCA_900602195.1
GCA_016887925.1
GCA_018614615.1
GCA_900759995.1
GCA_000437795.1
GCA_902801075.1
GCA_902642895.1
GCA_902596265.1
GCA_900551635.1
GCA_004019485.1
GCA_020722365.1
GCA_903898475.1
GCA_900319765.1
GCA_016302335.1
GCA_017387865.1
GCA_018647365.1
GCA_004555765.1
GCA_900469995.1
GCA_015664435.1
GCA_004561955.1
GCA_020436175.1
GCA_015222615.1
GCA_016200765.1
GCA_009993185.1
GCA_009920715.1
GCA_019245935.1
GCA_017625835.1
GCA_902803645.1
GCA_903927335.1
GCA_903867745.1
GCA_003539735.1
GCA_903910485.1
GCA_902760845.1
GCA_903876605.1
GCA_902596515.1
GCA_902569935.1
GCA_903890325.1
GCA_018265295.1
GCA_902597445.1
GCA_003516925.1
GCA_903832945.1
GCA_902774425.1
GCA_902784815.1
GCA_019236795.1
GCA_900768405.1
GCA_019307595.1
GCA_005798505.1
GCA_019654115.1
GCA_015222505.1
GCA_009778375.1
GCA_017615095.1
GCA_019751935.1
GCA_016293665.1
GCA_011526005.1
GCA_017305015.1
GCA_012518975.1
GCA_900317215.1
GCA_902826265.1
GCA_900753995.1
GCA_903896745.1
GCA_005047195.1
GCA_900755395.1
GCA_902611825.1
GCA_902636915.1
GCA_902767895.1
GCA_016287665.1
GCA_905198695.1
GCA_014596625.1
GCA_002551435.1
GCA_900581835.1
GCA_900075465.1
GCA_913047345.1
GCA_001493975.1
GCA_000465615.2
GCA_900140675.1
GCA_001333935.1
GCA_016800965.1
GCA_001026415.1
GCA_020163195.1
GCA_014853625.1
GCA_002880015.1
GCA_901006145.1
GCA_017089505.1
GCA_013111685.1
GCA_900592365.1
GCA_001601415.1
GCA_900488205.1
GCA_003948505.1
GCA_014875195.1
GCA_000943835.1
GCA_004372325.1
GCA_900027755.1
GCA_013623945.1
GCA_900031465.1
GCA_009847095.1
GCA_014117345.2
GCA_001947515.1
GCA_007897125.1
GCA_001069275.1
GCA_001482165.1
GCA_008923815.1
GCA_009497915.1
GCA_001762145.1
GCA_004136035.1
GCA_000271905.2
GCA_003095775.1
GCA_002407105.1
GCA_016757895.1
GCA_001073875.1
GCA_002989655.1
GCA_016612525.1
GCA_004106795.1
GCA_016864175.1
GCA_900988705.1
GCA_900029255.1
GCA_015904535.1
GCA_900024795.1
GCA_001016115.1
GCA_000945255.1
GCA_003698685.1
GCA_900073005.1
GCA_001250895.1
GCA_014559975.1
GCA_900591725.1
GCA_013111515.1
GCA_002100455.1
GCA_901006285.1
GCA_006373945.1
GCA_014854065.1
GCA_001646625.1
GCA_016642335.1
GCA_001025595.1
GCA_001205275.1
GCA_002801255.1
GCA_000418815.1
GCA_001495595.1
GCA_913046815.1
GCA_008640755.1
GCA_900581775.1
GCA_001446915.1
GCA_019049285.1
GCA_002385545.1
GCA_900317235.1
GCA_902758835.1
GCA_902645195.1
GCA_902558515.1
GCA_905197265.1
GCA_004962315.1
GCA_017998205.1
GCA_913065115.1
GCA_905197205.1
GCA_019423625.1
GCA_017548105.1
GCA_018828425.1
GCA_900473515.1
GCA_009922025.1
GCA_007124815.1
GCA_017961345.1
GCA_018652385.1
GCA_018895815.1
GCA_005777355.1
GCA_011046405.1
GCA_009705895.1
GCA_019314005.1
GCA_900314265.1
GCA_012840485.1
GCA_903908465.1
GCA_903871895.1
GCA_017427925.1
GCA_903909175.1
GCA_903879515.1
GCA_902570675.1
GCA_902526565.1
GCA_903858865.1
GCA_902756415.1
GCA_902616155.1
GCA_017417745.1
GCA_900321935.1
GCA_903881945.1
GCA_902789015.1
GCA_016187805.1
GCA_005793785.1
GCA_005880805.1
GCA_008671205.1
GCA_016210885.1
GCA_009919775.1
GCA_017561025.1
GCA_018969565.1
GCA_004560675.1
GCA_016792645.1
GCA_900469445.1
GCA_018697415.1
GCA_015055915.1
GCA_902803555.1
GCA_913064995.1
GCA_016291605.1
GCA_018058905.1
GCA_005047895.1
GCA_014871545.1
GCA_902600805.1
GCA_902642915.1
GCA_017478085.1
GCA_000431515.1
GCA_019104725.1
GCA_012985645.1
GCA_900588715.1
GCA_900078145.1
GCA_905214335.1
GCA_013293635.1
GCA_000418835.1
GCA_900131235.1
GCA_001205255.1
GCA_001026645.1
GCA_019992725.1
GCA_001676825.1
GCA_014855285.1
GCA_001726325.1
GCA_901005915.1
GCA_002858485.1
GCA_002284175.1
GCA_900594545.1
GCA_900476775.2
GCA_004168965.1
GCA_900158675.1
GCA_002312335.1
GCA_009933615.1
GCA_000945295.1
GCA_900055665.2
GCA_003636395.1
GCA_900031545.1
GCA_900990345.1
GCA_018884265.1
GCA_003589065.1
GCA_002985765.1
GCA_002129665.1
GCA_001070015.1
GCA_002577745.1
GCA_900240125.1
GCA_001231765.1
GCA_001620205.2
GCA_016451985.1
GCA_001224805.1
GCA_003343155.1
GCA_001074715.1
GCA_002021365.1
GCA_002990685.1
GCA_002523185.1
GCA_004113145.1
GCA_019355455.1
GCA_900986705.1
GCA_003637635.1
GCA_003724525.1
GCA_900030275.1
GCA_000946955.1
GCA_009933735.1
GCA_001990285.1
GCA_900158555.1
GCA_001601395.1
GCA_015536865.1
GCA_001979835.1
GCA_002100945.1
GCA_017426825.1
GCA_901006325.1
GCA_001726405.1
GCA_009735155.1
GCA_016642425.1
GCA_001026315.1
GCA_009648995.1
GCA_001331915.1
GCA_900132675.1
GCA_000418915.1
GCA_001763885.1
GCA_903822085.1
GCA_900076375.1
GCA_900601835.1
GCA_002742485.1
GCA_013363655.1
GCA_905193695.1
GCA_016291505.1
GCA_902644765.1
GCA_902758305.1
GCA_902568755.1
GCA_900754385.1
GCA_004962855.1
GCA_020630275.1
GCA_902618675.1
GCA_905200275.1
GCA_017577285.1
GCA_017524365.1
GCA_018820875.1
GCA_004557565.1
GCA_900472055.1
GCA_004356855.1
GCA_018267435.1
GCA_004173425.1
GCA_020444225.1
GCA_019510165.1
GCA_019653555.1
GCA_009697785.1
GCA_019306195.1
GCA_902789785.1
GCA_017453045.1
GCA_903907135.1
GCA_903835035.1
GCA_017861395.1
GCA_903882965.1
GCA_017518225.1
GCA_903958345.1
GCA_902521675.1
GCA_902546765.1
GCA_903911715.1
GCA_009777255.1
GCA_902556515.1
GCA_003449475.1
GCA_903819525.1
GCA_902777575.1
GCA_902776575.1
GCA_019308015.1
GCA_005779345.1
GCA_005880075.1
GCA_017990675.1
GCA_008673315.1
GCA_010026665.1
GCA_018820785.1
GCA_017525165.1
GCA_017431295.1
GCA_015233585.1
GCA_009908845.1
GCA_900466745.1
GCA_003343635.1
GCA_900318805.1
GCA_903845815.1
GCA_016283775.1
GCA_003670455.1
GCA_004017045.1
GCA_900552295.1
GCA_002689785.1
GCA_902796915.1
GCA_902642705.1
GCA_017940665.1
GCA_000435455.1
GCA_002113285.1
GCA_001279455.1
GCA_900602495.1
GCA_900558665.1
GCA_905214825.1
GCA_001764395.1
GCA_000418895.1
GCA_002800485.1
GCA_001332555.1
GCA_904866505.1
GCA_001026475.1
GCA_002174435.1
GCA_002812965.1
GCA_008271735.1
GCA_900165385.1
GCA_002100365.1
GCA_001857425.1
GCA_001193615.1
GCA_015537245.1
GCA_004169805.1
GCA_900158725.1
GCA_000946995.1
GCA_003975215.1
GCA_900031255.1
GCA_001016205.1
GCA_003996645.1
GCA_001642125.1
GCA_002832575.1
GCA_900636175.1
GCA_002991465.1
GCA_001842595.1
GCA_001913635.1
GCA_001075855.1
GCA_900036735.1
GCA_003350605.1
GCA_001230165.1
GCA_000487035.2
GCA_000493295.2
GCA_017644795.1
GCA_015277615.1
GCA_002565725.1
GCA_001075555.1
GCA_001850475.1
GCA_002989465.1
GCA_002443525.1
GCA_002860085.1
GCA_902844845.1
GCA_001183215.1
GCA_900983365.1
GCA_001010325.1
GCA_020140275.1
GCA_004372645.1
GCA_000947735.1
GCA_900488445.1
GCA_009932915.1
GCA_001704675.1
GCA_900596635.1
GCA_008084075.1
GCA_004214255.1
GCA_900167595.1
GCA_001728045.1
GCA_902158815.1
GCA_019880125.1
GCA_001025645.1
GCA_016903395.1
GCA_001193855.1
GCA_900138855.1
GCA_000418935.1
GCA_001498615.1
GCA_900313115.1
GCA_018421195.1
GCA_900599675.1
GCA_000721305.1
GCA_006151705.1
GCA_905202515.1
GCA_017467565.1
GCA_902644805.1
GCA_902769985.1
GCA_913043925.1
GCA_900760895.1
GCA_004018665.1
GCA_016778085.1
GCA_016290595.1
GCA_905201605.1
GCA_902558045.1
GCA_003149835.1
GCA_900467175.1
GCA_003155415.1
GCA_008081495.1
GCA_009992775.1
GCA_017438265.1
GCA_003973505.1
GCA_009924635.1
GCA_015661285.1
GCA_003131865.1
GCA_009697585.1
GCA_019309245.1
GCA_902772355.1
GCA_902790865.1
GCA_017528095.1
GCA_903845795.1
GCA_003489725.1
GCA_902576275.1
GCA_015067665.1
GCA_903950075.1
GCA_902578575.1
GCA_902525355.1
GCA_903914275.1
GCA_016281685.1
GCA_903960485.1
GCA_017407565.1
GCA_903960045.1
GCA_902799885.1
GCA_017464845.1
GCA_902760675.1
GCA_003646865.1
GCA_019237315.1
GCA_016875645.1
GCA_011333445.1
GCA_015222645.1
GCA_020048935.1
GCA_018267335.1
GCA_900469245.1
GCA_019237135.1
GCA_003233345.1
GCA_016288055.1
GCA_018369305.1
GCA_017621975.1
GCA_900322155.1
GCA_913044255.1
GCA_017537945.1
GCA_004018785.1
GCA_016939135.1
GCA_003284185.1
GCA_902762145.1
GCA_902644835.1
GCA_905208235.1
GCA_000432995.1
GCA_901007645.1
GCA_000721495.1
GCA_900590435.1
GCA_902760105.1
GCA_003964585.1
GCA_020685525.1
GCA_000418855.2
GCA_900134855.1
GCA_001333375.1
GCA_012166915.1
GCA_001026035.1
GCA_019992765.1
GCA_008082775.1
GCA_006379005.1
GCA_900165325.1
GCA_014803425.1
GCA_006802595.1
GCA_900591585.1
GCA_002727055.2
GCA_004169485.1
GCA_900160385.1
GCA_003012385.1
GCA_016622225.1
GCA_009935005.1
GCA_900023085.1
GCA_013328105.1
GCA_003842525.1
GCA_001484185.2
GCA_008269625.1
GCA_002985555.1
GCA_001855865.1
GCA_002057355.1
GCA_001075575.1
GCA_002563005.1
GCA_003029665.1
GCA_001877355.1
GCA_000252875.1
GCA_001232705.1
GCA_002211565.1
GCA_008630815.1
GCA_002558515.1
GCA_001073765.1
GCA_001944615.1
GCA_002991285.1
GCA_003588145.1
GCA_001976105.1
GCA_020616475.1
GCA_900033665.1
GCA_900987515.1
GCA_900054005.2
GCA_001016495.1
GCA_900455175.1
GCA_000944575.1
GCA_900158445.1
GCA_001600895.1
GCA_003231185.1
GCA_001976805.1
GCA_003349755.1
GCA_017089025.1
GCA_900165215.1
GCA_001595575.1
GCA_003962325.1
GCA_001025715.1
GCA_002077585.1
GCA_904863125.1
GCA_001208285.1
GCA_900141095.1
GCA_000418875.1
GCA_014874635.1
GCA_900075405.1
GCA_903930215.1
GCA_900601335.1
GCA_000721415.1
GCA_014525325.1
GCA_905199075.1
GCA_017965475.1
GCA_902644845.1
GCA_902784945.1
GCA_902599905.1
GCA_900549275.1
GCA_004018315.1
GCA_018000675.1
GCA_903928755.1
GCA_902755905.1
GCA_017424235.1
GCA_012523915.1
GCA_018668055.1
GCA_900470265.1
GCA_011524805.1
GCA_018969455.1
GCA_017541645.1
GCA_019415885.1
GCA_010031065.1
GCA_003223925.1
GCA_009845705.1
GCA_019310245.1
GCA_005778575.1
GCA_902777405.1
GCA_017631325.1
GCA_902795995.1
GCA_903850095.1
GCA_017414125.1
GCA_913042865.1
GCA_015065005.1
GCA_903842535.1
GCA_902573235.1
GCA_902581085.1
GCA_903941285.1
GCA_015068165.1
GCA_903870175.1
GCA_017416255.1
GCA_900313875.1
GCA_902794795.1
GCA_900320495.1
GCA_009701405.1
GCA_002724435.1
GCA_016932775.1
GCA_015492165.1
GCA_900756545.1
GCA_010029265.1
GCA_017546585.1
GCA_011322895.1
GCA_004562815.1
GCA_018895795.1
GCA_004796365.1
GCA_900468925.1
GCA_007128295.1
GCA_017473305.1
GCA_900321795.1
GCA_903922545.1
GCA_013003245.1
GCA_004019465.1
GCA_900555355.1
GCA_003211415.1
GCA_902765095.1
GCA_902644945.1
GCA_905199145.1
GCA_900555085.1
GCA_900275665.1
GCA_013371965.1
GCA_900591125.1
GCA_900558675.1
GCA_903821935.1
GCA_001497175.1
GCA_000442375.1
GCA_900140515.1
GCA_001212485.1
GCA_016903255.1
GCA_001026395.1
GCA_004332275.1
GCA_003962635.1
GCA_001608505.1
GCA_900166325.1
GCA_006802345.1
GCA_002101105.1
GCA_900598115.1
GCA_006366035.1
GCA_900159895.1
GCA_000953935.1
GCA_000939235.1
GCA_003837465.1
GCA_009934335.1
GCA_019399715.1
GCA_900994785.1
GCA_900046735.1
GCA_003636925.1
GCA_003588265.1
GCA_002985725.1
GCA_001945865.1
GCA_001901025.1
GCA_900094905.1
GCA_910590265.1
GCA_003031465.1
GCA_000487155.2
GCA_020828355.1
GCA_000486405.2
GCA_001225345.1
GCA_008630755.1
GCA_001043655.1
GCA_001075405.1
GCA_002180195.1
GCA_001944715.1
GCA_002987225.1
GCA_003588565.1
GCA_003636215.1
GCA_900021105.1
GCA_900992945.1
GCA_019398965.1
GCA_009934775.1
GCA_000946175.1
GCA_902633005.1
GCA_004169605.1
GCA_001687755.1
GCA_006365735.1
GCA_900594735.1
GCA_002100925.1
GCA_002196375.1
GCA_901006225.1
GCA_001609155.1
GCA_009659905.1
GCA_900497045.1
GCA_001025585.1
GCA_001025315.1
GCA_001209985.1
GCA_900140685.1
GCA_006711145.1
GCA_001491435.1
GCA_903958125.1
GCA_900558525.1
GCA_900588905.1
GCA_014596525.1
GCA_002979955.1
GCA_900556225.1
GCA_017965725.1
GCA_902645005.1
GCA_902771235.1
GCA_902595085.1
GCA_905198795.1
GCA_004018305.1
GCA_018005175.1
GCA_913031555.1
GCA_900321515.1
GCA_004554865.1
GCA_900765955.1
GCA_900465915.1
GCA_018692435.1
GCA_003157015.1
GCA_017383325.1
GCA_017990815.1
GCA_018659925.1
GCA_015222895.1
GCA_016875315.1
GCA_010092855.1
GCA_003222475.1
GCA_005776805.1
GCA_900319685.1
GCA_902767525.1
GCA_017462825.1
GCA_903878675.1
GCA_009785835.1
GCA_903925625.1
GCA_017506735.1
GCA_903951395.1
GCA_902563435.1
GCA_902582875.1
GCA_903854715.1
GCA_016291435.1
GCA_903836505.1
GCA_017505965.1
GCA_903909595.1
GCA_905233175.1
GCA_017508425.1
GCA_902791375.1
GCA_019309885.1
GCA_009918005.1
GCA_010027905.1
GCA_005889525.1
GCA_010032105.1
GCA_017860375.1
GCA_004559515.1
GCA_009920875.1
GCA_900465755.1
GCA_016283175.1
GCA_003136935.1
GCA_016292865.1
GCA_012521085.1
GCA_900545385.1
GCA_900551585.1
GCA_903878535.1
GCA_004017825.1
GCA_902460975.1
GCA_003212715.1
GCA_902766335.1
GCA_902644655.1
GCA_017526705.1
GCA_000435195.1
GCA_002979185.1
GCA_019710745.1
GCA_900586085.1
GCA_903838575.1
GCA_004794965.1
GCA_001545355.1
GCA_006711525.1
GCA_900135335.1
GCA_001331755.1
GCA_000767345.1
GCA_001025915.1
GCA_019900325.1
GCA_014853165.1
GCA_006374185.1
GCA_002302075.1
GCA_002100195.1
GCA_000736775.1
GCA_001976905.1
GCA_005785665.1
GCA_004137565.1
GCA_900159825.1
GCA_000938135.1
GCA_009935025.1
GCA_001450715.1
GCA_900030125.1
GCA_900987645.1
GCA_900027915.1
GCA_003058805.1
GCA_003587195.1
GCA_002988875.1
GCA_001945155.1
GCA_001901045.1
GCA_001075515.1
GCA_008682215.1
GCA_008630835.1
GCA_000272895.3
GCA_020828725.1
GCA_904845095.1
GCA_015224275.1
GCA_002576445.1
GCA_001072995.1
GCA_001833255.2
GCA_001944295.1
GCA_002989035.1
GCA_003586745.1
GCA_016026375.1
GCA_004012955.1
GCA_900035475.1
GCA_900991645.1
GCA_900053995.1
GCA_001398855.1
GCA_002312575.1
GCA_000939175.1
GCA_900488055.1
GCA_001601245.1
GCA_900490095.2
GCA_001980565.1
GCA_002100865.1
GCA_003348965.1
GCA_901006255.1
GCA_001270825.1
GCA_001563075.1
GCA_019900765.1
GCA_001026345.1
GCA_003409035.1
GCA_001209845.1
GCA_002801085.1
GCA_006838705.1
GCA_001442175.1
GCA_900076245.1
GCA_903847055.1
GCA_900588895.1
GCA_012985615.1
GCA_001509505.1
GCA_000436255.1
GCA_002482115.1
GCA_902644695.1
GCA_002393815.1
GCA_003211995.1
GCA_900554905.1
GCA_004018905.1
GCA_020722925.1
GCA_902787455.1
GCA_902533855.1
GCA_011958165.1
GCA_009774465.1
GCA_008080945.1
GCA_900465865.1
GCA_016777685.1
GCA_004562625.1
GCA_019136905.1
GCA_017548445.1
GCA_015222735.1
GCA_009840965.1
GCA_005777365.1
GCA_016933015.1
GCA_005879375.1
GCA_900772065.1
GCA_910585065.1
GCA_904501655.1
GCA_903868305.1
GCA_017419735.1
GCA_902515585.1
GCA_009777445.1
GCA_903951615.1
GCA_902629955.1
GCA_902589305.1
GCA_903884675.1
GCA_018265075.1
GCA_902520745.1
GCA_012842125.1
GCA_903897555.1
GCA_903927945.1
GCA_902777865.1
GCA_017440965.1
GCA_007120425.1
GCA_009846235.1
GCA_009391795.1
GCA_016844545.1
GCA_015222715.1
GCA_018058605.1
GCA_017860555.1
GCA_017444325.1
GCA_015656245.1
GCA_900470635.1
GCA_015660645.1
GCA_004554295.1
GCA_017461845.1
GCA_900321115.1
GCA_903858915.1
GCA_012959735.1
GCA_004021385.1
GCA_900553215.1
GCA_902570735.1
GCA_015066905.1
GCA_902643075.1
GCA_019409665.1
GCA_000435535.1
GCA_001279905.1
GCA_900119215.1
GCA_900580895.1
GCA_903861455.1
GCA_900076635.1
GCA_006711105.1
GCA_018727955.1
GCA_900138635.1
GCA_001210765.1
GCA_013266465.1
GCA_001025945.1
GCA_018138305.2
GCA_019164975.1
GCA_020740995.1
GCA_901004985.1
GCA_002100875.1
GCA_009728325.1
GCA_900592845.1
GCA_001601425.1
GCA_001253795.1
GCA_001512095.1
GCA_000941515.1
GCA_004372805.1
GCA_001398895.1
GCA_019399545.1
GCA_900989935.1
GCA_900032055.1
GCA_015904525.1
GCA_003344465.1
GCA_003588245.1
GCA_002988575.1
GCA_001944415.1
GCA_019149045.1
GCA_002565955.1
GCA_015277595.1
GCA_001233465.1
GCA_004136055.1
GCA_002208965.2
GCA_017644725.1
GCA_008630735.1
GCA_016758545.1
GCA_001622835.1
GCA_001943435.1
GCA_002983745.1
GCA_003589085.1
GCA_004135775.1
GCA_004012435.1
GCA_900017225.1
GCA_900987505.1
GCA_001398515.1
GCA_900020865.1
GCA_003975705.1
GCA_003012395.1
GCA_001260955.1
GCA_001601165.1
GCA_015537225.1
GCA_900594445.1
GCA_010078165.1
GCA_003594565.1
GCA_015352115.1
GCA_001895665.1
GCA_902158855.1
GCA_009931035.1
GCA_001026615.1
GCA_006381655.1
GCA_001204675.1
GCA_900136425.1
GCA_001672055.1
GCA_001488875.1
GCA_002416535.1
GCA_903898895.1
GCA_900580955.1
GCA_014268285.2
GCA_008271805.1
GCA_000435655.1
GCA_019409805.1
GCA_902644735.1
GCA_902775705.1
GCA_003208995.1
GCA_900764275.1
GCA_004019165.1
GCA_020725965.1
GCA_900553115.1
GCA_902793395.1
GCA_018383135.1
GCA_012800875.1
GCA_018820395.1
GCA_900468105.1
GCA_016869315.1
GCA_003648295.1
GCA_017962925.1
GCA_020061125.1
GCA_018814525.1
GCA_018649395.1
GCA_009839145.1
GCA_019653535.1
GCA_016870425.1
GCA_902799125.1
GCA_902770705.1
GCA_017474045.1
GCA_903920915.1
GCA_017419695.1
GCA_903836265.1
GCA_017533705.1
GCA_903880765.1
GCA_902590535.1
GCA_902536925.1
GCA_903898495.1
GCA_902783035.1
GCA_902611055.1
GCA_017519505.1
GCA_903960985.1
GCA_902790225.1
GCA_910585935.1
GCA_019314185.1
GCA_009699665.1
GCA_016193545.1
GCA_900771595.1
GCA_019243065.1
GCA_018818745.1
GCA_017963085.1
GCA_018830765.1
GCA_004562425.1
GCA_900772655.1
GCA_900468535.1
GCA_002691885.1
GCA_015258375.1
GCA_017544285.1
GCA_902778045.1
GCA_903940245.1
GCA_020693105.1
GCA_004018765.1
GCA_900759165.1
GCA_004213165.1
GCA_017458705.1
GCA_902644755.1
GCA_900545945.1
GCA_000435355.1
GCA_002551375.1
GCA_013385735.1
GCA_900587485.1
GCA_902773945.1
GCA_000952655.1
GCA_003032415.1
GCA_013072605.1
GCA_900135385.1
GCA_001197455.1
GCA_002945395.1
GCA_001026255.1
GCA_020525845.1
GCA_004103105.1
GCA_009991805.1
GCA_007114655.1
GCA_008083855.1
GCA_017089745.1
GCA_900596945.1
GCA_000823565.1
GCA_900159725.1
GCA_900496295.1
GCA_003012465.1
GCA_003839175.1
GCA_001398535.1
GCA_019397605.1
GCA_900995295.1
GCA_002533755.1
GCA_003724385.1
GCA_002787545.1
GCA_002989355.1
GCA_001943575.1
GCA_003956995.1
GCA_002577205.1
GCA_001827795.1
GCA_008694165.1
GCA_017644995.1
GCA_003994675.1
GCA_003994635.1
GCA_017644765.1
GCA_008630675.1
GCA_001658785.1
GCA_002558275.1
GCA_001945165.1
GCA_002990305.1
GCA_014269625.1
GCA_016728085.1
GCA_900044725.1
GCA_902845755.1
GCA_900991525.1
GCA_001398915.1
GCA_900026245.1
GCA_000936575.1
GCA_020406285.1
GCA_009736025.1
GCA_900160155.1
GCA_001601085.1
GCA_900592855.1
GCA_002284185.1
GCA_002858435.1
GCA_002301405.1
GCA_001696015.1
GCA_902163925.1
GCA_015338385.1
GCA_001026105.1
GCA_004152365.1
GCA_001206335.1
GCA_900139425.1
GCA_013072545.1
GCA_006974205.1
GCA_903952785.1
GCA_900558185.1
GCA_900601045.1
GCA_002113575.1
GCA_001279855.1
GCA_905207025.1
GCA_900317545.1
GCA_902648055.1
GCA_902763725.1
GCA_902510835.1
GCA_900555565.1
GCA_004963545.1
GCA_013812775.1
GCA_913064755.1
GCA_905201295.1
GCA_017994075.1
GCA_016285815.1
GCA_900473045.1
GCA_015664125.1
GCA_016844505.1
GCA_017506485.1
GCA_017308185.1
GCA_010028985.1
GCA_016195975.1
GCA_003343735.1
GCA_018656725.1
GCA_015233295.1
GCA_005800465.1
GCA_902801015.1
GCA_902782255.1
GCA_903834495.1
GCA_017537585.1
GCA_902569885.1
GCA_017412585.1
GCA_903855405.1
GCA_902552845.1
GCA_902583815.1
GCA_903889545.1
GCA_902790155.1
GCA_903858125.1
GCA_009783595.1
GCA_903959885.1
GCA_903874605.1
GCA_902794955.1
GCA_019308145.1
GCA_009702245.1
GCA_003225135.1
GCA_012514435.1
GCA_008671595.1
GCA_003229395.1
GCA_003519545.1
GCA_017395765.1
GCA_900469605.1
GCA_018830415.1
GCA_003565395.1
GCA_004553155.1
GCA_009774055.1
GCA_017515385.1
GCA_900316885.1
GCA_903929895.1
GCA_017633775.1
GCA_004017155.1
GCA_003522255.1
GCA_003279265.1
GCA_014848595.1
GCA_902642995.1
GCA_905213065.1
GCA_900551135.1
GCA_001279925.1
GCA_019691255.1
GCA_900582795.1
GCA_903855295.1
GCA_003186615.1
GCA_002007925.2
GCA_013072555.1
GCA_002799915.1
GCA_001201995.1
GCA_002631725.1
GCA_001025955.1
GCA_006974165.1
GCA_902160045.1
GCA_006382955.1
GCA_900686325.1
GCA_002100445.1
GCA_002196105.1
GCA_900593985.1
GCA_001601115.1
GCA_900160015.1
GCA_009736045.1
GCA_000944895.1
GCA_003975605.1
GCA_009934115.1
GCA_900054755.2
GCA_900996075.1
GCA_900033285.1
GCA_003639905.1
GCA_009952125.1
GCA_008270235.1
GCA_002984005.1
GCA_001944795.1
GCA_002559055.1
GCA_001662985.1
GCA_008630855.1
GCA_017645105.1
GCA_000430145.3
GCA_001498975.1
GCA_004136155.1
GCA_008630875.1
GCA_003086175.2
GCA_016758495.1
GCA_001945205.1
GCA_001007605.1
GCA_003187085.1
GCA_002587005.1
GCA_004013905.1
GCA_900048015.1
GCA_900989895.1
GCA_900030015.1
GCA_011379455.1
GCA_004370965.1
GCA_000945735.1
GCA_901669955.1
GCA_004168945.1
GCA_001249155.1
GCA_009793465.1
GCA_003347725.1
GCA_002100165.1
GCA_016093995.1
GCA_019351375.1
GCA_902159845.1
GCA_012029895.2
GCA_001026485.1
GCA_001277795.1
GCA_001332575.1
GCA_002800525.1
GCA_013072565.1
GCA_002872515.1
GCA_003965295.1
GCA_902803135.1
GCA_900601715.1
GCA_000719555.1
GCA_003148705.1
GCA_905194955.1
GCA_019409435.1
GCA_902641725.1
GCA_902770445.1
GCA_003331715.1
GCA_900556205.1
GCA_004017345.1
GCA_012516825.1
GCA_903821915.1
GCA_900316705.1
GCA_017615535.1
GCA_016285575.1
GCA_002729315.1
GCA_900465935.1
GCA_017632555.1
GCA_004213935.1
GCA_018820225.1
GCA_017617655.1
GCA_015222935.1
GCA_900771345.1
GCA_016177045.1
GCA_011373615.1
GCA_009700985.1
GCA_012514925.1
GCA_902780045.1
GCA_902803875.1
GCA_903959215.1
GCA_003489065.1
GCA_902771655.1
GCA_017524225.1
GCA_903935415.1
GCA_902518445.1
GCA_902543405.1
GCA_903838535.1
GCA_020025675.1
GCA_903917755.1
GCA_012510425.1
GCA_903849225.1
GCA_902802285.1
GCA_902776395.1
GCA_017481495.1
GCA_019310625.1
GCA_009711305.1
GCA_020217065.1
GCA_017884745.1
GCA_018241575.1
GCA_018064685.1
GCA_020629895.1
GCA_007280015.1
GCA_009936815.1
GCA_900465725.1
GCA_018655575.1
GCA_017453865.1
GCA_902787725.1
GCA_903830455.1
GCA_017987355.1
GCA_004964065.1
GCA_900554655.1
GCA_902591685.1
GCA_902768235.1
GCA_902644905.1
GCA_015260165.1
GCA_000432415.1
GCA_017491885.1
GCA_018614355.1
GCA_900602175.1
GCA_903958195.1
GCA_002785965.1
GCA_013425845.1
GCA_001441845.1
GCA_900132475.1
GCA_001195885.1
GCA_001026565.1
GCA_002141075.1
GCA_902163705.1
GCA_001902535.1
GCA_000960685.1
GCA_002303585.1
GCA_002101035.1
GCA_008083685.1
GCA_001212185.1
GCA_004137595.1
GCA_900158465.1
GCA_009736195.1
GCA_000936305.1
GCA_009934385.1
GCA_003840445.1
GCA_900029675.1
GCA_900985785.1
GCA_900043315.1
GCA_013624115.1
GCA_009867035.3
GCA_008270175.1
GCA_000169835.1
GCA_001943495.1
GCA_002558975.1
GCA_003979695.1
GCA_008694145.1
GCA_002211865.1
GCA_001233905.1
GCA_001237785.1
GCA_000018705.1
GCA_014838785.1
GCA_001073995.1
GCA_002578255.1
GCA_001842255.1
GCA_000175455.1
GCA_003609105.1
GCA_016776005.1
GCA_002832255.1
GCA_900025535.1
GCA_900983685.1
GCA_900022275.1
GCA_009933695.1
GCA_000941295.1
GCA_004372725.1
GCA_001922755.1
GCA_900160085.1
GCA_001601505.1
GCA_900593665.1
GCA_002101095.1
GCA_015830005.1
GCA_900166525.1
GCA_000707765.2
GCA_902164125.1
GCA_900179445.1
GCA_001026625.1
GCA_901422065.1
GCA_001208065.1
GCA_900135985.1
GCA_013425865.1
GCA_018727485.1
GCA_900076555.1
GCA_903900875.1
GCA_900599775.1
GCA_001280045.1
GCA_007828235.1
GCA_905209965.1
GCA_002476725.1
GCA_902644935.1
GCA_902771005.1
GCA_000291785.1
GCA_900555225.1
GCA_005063105.1
GCA_020629195.1
GCA_902601225.1
GCA_905210645.1
GCA_017509425.1
GCA_011959645.1
GCA_018901695.1
GCA_016292365.1
GCA_900470545.1
GCA_015232025.1
GCA_018823225.1
GCA_020055765.1
GCA_020625265.1
GCA_013821305.1
GCA_900766495.1
GCA_011330885.1
GCA_016183145.1
GCA_009699125.1
GCA_902795235.1
GCA_903909515.1
GCA_903858895.1
GCA_017459455.1
GCA_902525845.1
GCA_018065465.1
GCA_903922895.1
GCA_902592265.1
GCA_902628195.1
GCA_903831215.1
GCA_017541995.1
GCA_903926605.1
GCA_017442405.1
GCA_903842915.1
GCA_903938755.1
GCA_902781355.1
GCA_016293695.1
GCA_009699795.1
GCA_015233285.1
GCA_017743585.1
GCA_017884885.1
GCA_019750655.1
GCA_018240845.1
GCA_018653945.1
GCA_017993355.1
GCA_017302755.1
GCA_900466085.1
GCA_011774445.1
GCA_009774375.1
GCA_020627245.1
GCA_900320605.1
GCA_902520035.1
GCA_018680155.1
GCA_004964735.1
GCA_900556705.1
GCA_003282405.1
GCA_902764355.1
GCA_902644955.1
GCA_002472265.1
GCA_900550325.1
GCA_007993905.1
GCA_002291145.1
GCA_900583385.1
GCA_900558025.1
GCA_902796585.1
GCA_001763835.1
GCA_013425885.1
GCA_900133405.1
GCA_001332695.1
GCA_904865745.1
GCA_001026115.1
GCA_018531675.1
GCA_902159155.1
GCA_009390795.1
GCA_007000425.1
GCA_002100325.1
GCA_008083865.1
GCA_900593925.1
GCA_001601375.1
GCA_013154855.1
GCA_002837985.2
GCA_004372345.1
GCA_000942995.1
GCA_900060555.2
GCA_001398495.1
GCA_900991105.1
GCA_900025465.1
GCA_001542465.2
GCA_003607145.1
GCA_000173315.1
GCA_001943825.1
GCA_002567705.1
GCA_001075235.1
GCA_004001345.1
GCA_000272715.4
GCA_001225065.1
GCA_001232725.1
GCA_004919405.1
GCA_014792825.1
GCA_001622635.1
GCA_002565345.1
GCA_002131325.1
GCA_000818925.1
GCA_002525975.1
GCA_006337025.1
GCA_003636335.1
GCA_015827145.1
GCA_900987615.1
GCA_900019735.1
GCA_000945015.1
GCA_003859515.1
GCA_003836275.1
GCA_001657725.1
GCA_900160195.1
GCA_001600925.1
GCA_900598305.1
GCA_006802495.1
GCA_002101125.1
GCA_900166385.1
GCA_001270895.1
GCA_902159935.1
GCA_016642695.1
GCA_001026385.1
GCA_018502585.1
GCA_001332155.1
GCA_002802325.1
GCA_900457055.1
GCA_001489955.1
GCA_903827585.1
GCA_900077505.1
GCA_900600765.1
GCA_002882455.1
GCA_016757295.1
GCA_905200315.1
GCA_016291005.1
GCA_902644705.1
GCA_902772785.1
GCA_003284435.1
GCA_900545905.1
GCA_004018815.1
GCA_910586745.1
GCA_902763635.1
GCA_903860855.1
GCA_012511395.1
GCA_900771935.1
GCA_011775085.1
GCA_012520175.1
GCA_900471805.1
GCA_014384245.1
GCA_004560995.1
GCA_018815045.1
GCA_013816525.1
GCA_015661135.1
GCA_019306345.1
GCA_016870945.1
GCA_017463245.1
GCA_902785985.1
GCA_903883455.1
GCA_903938545.1
GCA_900772915.1
GCA_902784415.1
GCA_008672925.1
GCA_903958165.1
GCA_902601545.1
GCA_902611815.1
GCA_903944175.1
GCA_014869585.1
GCA_902543625.1
GCA_011053635.1
GCA_903854055.1
GCA_903864265.1
GCA_902774375.1
GCA_017937865.1
GCA_005789905.1
GCA_011390195.1
GCA_009836685.1
GCA_016874945.1
GCA_020626545.1
GCA_010030775.1
GCA_016844425.1
GCA_017548325.1
GCA_900466325.1
GCA_018667095.1
GCA_011777335.1
GCA_003506175.1
GCA_017524035.1
GCA_902612255.1
GCA_900316815.1
GCA_017852615.1
GCA_004962265.1
GCA_900556515.1
GCA_902620875.1
GCA_902784325.1
GCA_902644745.1
GCA_900545355.1
GCA_905212725.1
GCA_002113245.1
GCA_002005565.1
GCA_900582465.1
GCA_900077115.1
GCA_903994825.1
GCA_001761985.1
GCA_001914155.1
GCA_900130915.1
GCA_001331435.1
GCA_016903475.1
GCA_001026275.1
GCA_005235075.1
GCA_902166505.1
GCA_002198335.1
GCA_901004955.1
GCA_000155535.1
GCA_008084655.1
GCA_900591245.1
GCA_001601355.1
GCA_900160025.1
GCA_000836625.1
GCA_003837225.1
GCA_004353995.1
GCA_000947415.1
GCA_900055085.1
GCA_009847645.1
GCA_003996495.1
GCA_003638525.1
GCA_011492925.1
GCA_002445635.1
GCA_000169775.1
GCA_002130515.1
GCA_003956765.1
GCA_002574405.1
GCA_008630715.1
GCA_001623845.1
GCA_001229825.1
GCA_003048185.1
GCA_000941015.2
GCA_005153305.1
GCA_003979965.1
GCA_002552015.1
GCA_001945845.1
GCA_000173335.1
GCA_002529805.1
GCA_002996665.1
GCA_016806385.1
GCA_015827945.1
GCA_900983195.1
GCA_001095925.1
GCA_000940755.1
GCA_004369875.1
GCA_003839255.1
GCA_002144965.1
GCA_900160135.1
GCA_000823605.1
GCA_900592115.1
GCA_014654575.1
GCA_016600575.1
GCA_900009805.1
GCA_012955745.1
GCA_014353145.1
GCA_900180245.1
GCA_001025705.1
GCA_020641015.1
GCA_001332755.1
GCA_900138515.1
GCA_018373515.1
GCA_001764045.1
GCA_905215105.1
GCA_900075985.1
GCA_900581575.1
GCA_001746315.1
GCA_002113785.1
GCA_900552765.1
GCA_905236555.1
GCA_902758395.1
GCA_003212055.1
GCA_902648475.2
GCA_900551655.1
GCA_004018405.1
GCA_020726405.1
GCA_900321685.1
GCA_903837365.1
GCA_018378895.1
GCA_003512725.1
GCA_012519425.1
GCA_002713105.1
GCA_900471365.1
GCA_012267605.1
GCA_015490695.1
GCA_020625165.1
GCA_018400595.1
GCA_005880205.1
GCA_008012455.1
GCA_019314225.1
GCA_019234075.1
GCA_017411605.1
GCA_902764255.1
GCA_900320365.1
GCA_903932695.1
GCA_003534935.1
GCA_903895395.1
GCA_017505505.1
GCA_903901525.1
GCA_902513955.1
GCA_902626905.1
GCA_903952095.1
GCA_003512525.1
GCA_903919955.1
GCA_017401945.1
GCA_903887765.1
GCA_902787135.1
GCA_902787815.1
GCA_017504605.1
GCA_016871075.1
GCA_016208525.1
GCA_009921015.1
GCA_013154135.1
GCA_009926585.1
GCA_020438145.1
GCA_004560315.1
GCA_900470585.1
GCA_002727775.1
GCA_004555245.1
GCA_012516995.1
GCA_903958505.1
GCA_902757215.1
GCA_900766575.1
GCA_020724485.1
GCA_004962785.1
GCA_905203985.1
GCA_003211165.1
GCA_902776505.1
GCA_902644855.1
GCA_905235905.1
GCA_905210075.1
GCA_002113565.1
GCA_019303475.1
GCA_900581545.1
GCA_900077735.1
GCA_903896245.1
GCA_001579565.1
GCA_003400635.1
GCA_900138645.1
GCA_001194985.1
GCA_001025875.1
GCA_003933425.1
GCA_015547115.1
GCA_002853475.2
GCA_012956145.1
GCA_900692355.1
GCA_016600345.1
GCA_019400755.1
GCA_900593745.1
GCA_900157935.1
GCA_001600915.1
GCA_002183925.1
GCA_001554625.1
GCA_006543455.1
GCA_000946075.1
GCA_900982945.1
GCA_015829325.1
GCA_003639745.1
GCA_900054725.2
GCA_017654165.1
GCA_002529635.1
GCA_000169795.1
GCA_002130615.1
GCA_001073845.1
GCA_002576845.1
GCA_003194105.1
GCA_008727615.1
GCA_001238125.1
GCA_017813695.1
GCA_001975305.1
GCA_009497955.1
GCA_002575245.1
GCA_001075105.1
GCA_002130525.1
GCA_000175435.1
GCA_002529835.1
GCA_012935215.1
GCA_900027795.1
GCA_015904645.1
GCA_015828045.1
GCA_900988405.1
GCA_000936535.1
GCA_008710895.1
GCA_003838505.1
GCA_003948465.1
GCA_001601475.1
GCA_001248545.1
GCA_900593945.1
GCA_013111495.1
GCA_016604735.1
GCA_900014435.1
GCA_012956535.1
GCA_005235315.1
GCA_007625025.1
GCA_001026085.1
GCA_016903455.1
GCA_001331695.1
GCA_001034375.1
GCA_002802165.1
GCA_001416775.1
GCA_903959595.1
GCA_002416545.1
GCA_900586615.1
GCA_012985775.1
GCA_001279775.1
GCA_000435795.1
GCA_017389705.1
GCA_902644915.1
GCA_905235715.1
GCA_902572065.1
GCA_900553345.1
GCA_005063115.1
GCA_019689755.1
GCA_905209895.1
GCA_903822615.1
GCA_017515075.1
GCA_017889305.1
GCA_018702635.1
GCA_900473795.1
GCA_016780555.1
GCA_003543555.1
GCA_018056495.1
GCA_009920005.1
GCA_020624855.1
GCA_003249455.1
GCA_018652465.1
GCA_015711715.1
GCA_014383115.1
GCA_017415505.1
GCA_902761285.1
GCA_903901905.1
GCA_900549375.1
GCA_012841825.1
GCA_902759995.1
GCA_902771125.1
GCA_903894065.1
GCA_902594595.1
GCA_902613465.1
GCA_903925635.1
GCA_902385885.1
GCA_903862505.1
GCA_017421445.1
GCA_903934735.1
GCA_903874515.1
GCA_902782575.1
GCA_900770165.1
GCA_014894185.1
GCA_011388515.1
GCA_009701375.1
GCA_017860675.1
GCA_003232815.1
GCA_003557775.1
GCA_014730075.1
GCA_017936185.1
GCA_900489995.1
GCA_003564575.1
GCA_003553765.1
GCA_019421735.1
GCA_903834565.1
GCA_900320945.1
GCA_900764405.1
GCA_019634085.1
GCA_004962925.1
GCA_902406275.1
GCA_003211655.1
GCA_902768355.1
GCA_902644685.1
GCA_900543155.1
GCA_900553925.1
GCA_001279625.1
GCA_019656335.1
GCA_900585545.1
GCA_900558715.1
GCA_903859235.1
GCA_001756295.1
GCA_001496295.1
GCA_900135075.1
GCA_001211905.1
GCA_012113635.1
GCA_001026465.1
GCA_020592895.1
GCA_005238425.1
GCA_012957025.1
GCA_019426945.1
GCA_016604585.1
GCA_006802605.1
GCA_900596775.1
GCA_001250335.1
GCA_001601055.1
GCA_006492965.1
GCA_003835055.1
GCA_004349535.1
GCA_000937015.1
GCA_900984245.1
GCA_004014075.1
GCA_900022015.1
GCA_900055655.2
GCA_014854635.1
GCA_002446445.1
GCA_005888175.1
GCA_002131105.1
GCA_004375005.1
GCA_002343945.1
GCA_014334635.1
GCA_001975245.1
GCA_017645025.1
GCA_001228485.1
GCA_000988525.3
GCA_014334435.1
GCA_001068895.1
GCA_003004435.1
GCA_005888265.1
GCA_002530365.1
GCA_004113495.1
GCA_001446395.2
GCA_004135815.1
GCA_900032975.1
GCA_900029065.1
GCA_900985345.1
GCA_000940715.1
GCA_008710485.1
GCA_003837375.1
GCA_001600905.1
GCA_001246675.1
GCA_017939285.1
GCA_900592745.1
GCA_000788875.1
GCA_016600515.1
GCA_900011815.1
GCA_006369615.1
GCA_005236705.1
GCA_003660205.1
GCA_003346195.1
GCA_001025525.1
GCA_001333295.1
GCA_900138815.1
GCA_003057465.1
GCA_903933085.1
GCA_008692585.1
GCA_900588815.1
GCA_001297125.1
GCA_000720645.1
GCA_900539645.1
GCA_017394305.1
GCA_902644725.1
GCA_000437255.1
GCA_003283235.1
GCA_905201675.1
GCA_004965335.1
GCA_020722805.1
GCA_900764065.1
GCA_900320995.1
GCA_903959715.1
GCA_004557135.1
GCA_016218345.1
GCA_900467745.1
GCA_018658635.1
GCA_004563465.1
GCA_017860395.1
GCA_017438165.1
GCA_011040595.1
GCA_003235235.1
GCA_005879715.1
GCA_009700525.1
GCA_019313885.1
GCA_902781285.1
GCA_900319185.1
GCA_017451945.1
GCA_903848165.1
GCA_003387785.1
GCA_903873465.1
GCA_017466215.1
GCA_903907535.1
GCA_902555465.1
GCA_902602065.1
GCA_903894505.1
GCA_017444665.1
GCA_902802195.1
GCA_017403385.1
GCA_903869115.1
GCA_903867835.1
GCA_017515805.1
GCA_902775185.1
GCA_019306825.1
GCA_005888465.1
GCA_003247785.1
GCA_017882025.1
GCA_011041085.1
GCA_017994175.1
GCA_009908815.1
GCA_004560205.1
GCA_017476405.1
GCA_900468585.1
GCA_002683115.1
GCA_017463305.1
GCA_019421605.1
GCA_905236375.1
GCA_900550875.1
GCA_903960425.1
GCA_004964505.1
GCA_900554585.1
GCA_003282385.1
GCA_902789285.1
GCA_902644825.1
GCA_000437495.1
GCA_905194915.1
GCA_013357275.1
GCA_018638335.1
GCA_900590065.1
GCA_019660905.1
GCA_903891335.1
GCA_002325865.1
GCA_001417365.1
GCA_900138665.1
GCA_001332195.1
GCA_001026025.1
GCA_006376145.1
GCA_003186535.1
GCA_005236865.1
GCA_001270905.1
GCA_019428045.1
GCA_016605565.1
GCA_008083915.1
GCA_900597545.1
GCA_001254135.1
GCA_001601215.1
GCA_003948695.1
GCA_009771865.1
GCA_000943275.1
GCA_003975965.1
GCA_900994745.1
GCA_900034625.1
GCA_002832405.1
GCA_900020175.1
GCA_002893905.2
GCA_002530465.1
GCA_005888195.1
GCA_001844775.1
GCA_001070075.1
GCA_002550115.1
GCA_008630695.1
GCA_000020925.1
GCA_007845935.1
GCA_001239685.1
GCA_001953035.1
GCA_014334655.1
GCA_002199465.1
GCA_001076005.1
GCA_002129485.1
GCA_005888185.1
GCA_002530505.1
GCA_001900835.1
GCA_900023065.1
GCA_011140365.1
GCA_900983775.1
GCA_015829295.1
GCA_004370615.1
GCA_000944415.1
GCA_009771385.1
GCA_001863415.1
GCA_900073045.1
GCA_001933295.2
GCA_900597045.1
GCA_009728405.1
GCA_016600525.1
GCA_900096195.1
GCA_006377535.1
GCA_002088065.1
GCA_001025825.1
GCA_900178645.1
GCA_016727425.1
GCA_001332795.1
GCA_000751195.1
GCA_900136405.1
GCA_001762095.1
GCA_903823535.1
GCA_900557895.1
GCA_900590595.1
GCA_900100135.1
GCA_000720175.1
GCA_905203445.1
GCA_019409725.1
GCA_902645015.1
GCA_902767035.1
GCA_003213355.1
GCA_008671685.1
GCA_005144675.1
GCA_017998685.1
GCA_900319945.1
GCA_905233775.1
GCA_017634175.1
GCA_014848845.1
GCA_011776355.1
GCA_900471725.1
GCA_016763095.1
GCA_004322435.1
GCA_004322375.1
GCA_017561995.1
GCA_010031695.1
GCA_013152695.1
GCA_019310295.1
GCA_009703525.1
GCA_013821465.1
GCA_900770475.1
GCA_902766425.1
GCA_905236625.1
GCA_903865905.1
GCA_003511215.1
GCA_903916915.1
GCA_015064665.1
GCA_903891895.1
GCA_902554565.1
GCA_902555185.1
GCA_903961105.1
GCA_017397965.1
GCA_902761295.1
GCA_011053355.1
GCA_903877505.1
GCA_902788165.1
GCA_902791675.1
GCA_900761665.1
GCA_017860155.1
GCA_009701025.1
GCA_013151875.1
GCA_003670615.1
GCA_009918995.1
GCA_003536035.1
GCA_009885735.1
GCA_005772665.1
GCA_900473575.1
GCA_018812595.1
GCA_004554545.1
GCA_017456205.1
GCA_018065375.1
GCA_900318695.1
GCA_903878005.1
GCA_905479805.1
GCA_004961605.1
GCA_003452675.1
GCA_902528325.1
GCA_902777685.1
GCA_902645115.1
GCA_017526415.1
GCA_000433335.1
GCA_001279845.1
GCA_002882915.1
GCA_900582965.1
GCA_902799615.1
GCA_003965645.1
GCA_018726975.1
GCA_900108825.1
GCA_900140925.1
GCA_001331615.1
GCA_015992345.1
GCA_001026165.1
GCA_900179385.1
GCA_005238535.1
GCA_006373345.1
GCA_900096305.1
GCA_016605695.1
GCA_014489005.1
GCA_900595675.1
GCA_001601135.1
GCA_001255235.1
GCA_001863745.1
GCA_020786575.1
GCA_017814455.1
GCA_003976845.1
GCA_015829415.1
GCA_018328485.1
GCA_900984375.1
GCA_900192505.1
GCA_002530315.1
GCA_005888215.1
GCA_002129785.1
GCA_904864635.1
GCA_001072135.1
GCA_002567405.1
GCA_014334455.1
GCA_000271885.2
GCA_001233545.1
GCA_016807245.1
GCA_016454545.1
GCA_014334535.1
GCA_001751665.1
GCA_001073215.1
GCA_002559735.1
GCA_001940085.1
GCA_004193755.1
GCA_002129805.1
GCA_005888205.1
GCA_900026305.1
GCA_001018245.1
GCA_900993535.1
GCA_900035425.1
GCA_004372375.1
GCA_018252945.1
GCA_001864355.1
GCA_001248385.1
GCA_001600975.1
GCA_900595945.1
GCA_002196135.1
GCA_016604555.1
GCA_900166565.1
GCA_001633835.1
GCA_005236915.1
GCA_003933435.1
GCA_001026175.1
GCA_904863405.1
GCA_001212045.1
GCA_900133995.1
GCA_001566695.1
GCA_018727725.1
GCA_900077825.1
GCA_900314375.1
GCA_900600815.1
GCA_900291015.1
GCA_019049345.1
GCA_002455525.1
GCA_017460465.1
GCA_902642935.1
GCA_902779615.1
GCA_003211755.1
GCA_900757265.1
GCA_004962445.1
GCA_017853465.1
GCA_903961305.1
GCA_902782895.1
GCA_018265875.1
GCA_012522875.1
GCA_002731155.1
GCA_900472495.1
GCA_017540065.1
GCA_020049445.1
GCA_018400955.1
GCA_011327795.1
GCA_018696875.1
GCA_005888015.1
GCA_003647205.1
GCA_005799325.1
GCA_013815675.1
GCA_905235465.1
GCA_017474125.1
GCA_905236425.1
GCA_903911585.1
GCA_003510885.1
GCA_902608805.1
GCA_015064845.1
GCA_903838175.1
GCA_902604005.1
GCA_902623235.1
GCA_903854965.1
GCA_015063645.1
GCA_903908215.1
GCA_012510555.1
GCA_903907765.1
GCA_903878265.1
GCA_017623605.1
GCA_910585655.1
GCA_016871025.1
GCA_005885175.1
GCA_005879775.1
GCA_015664175.1
GCA_009928065.1
GCA_020058195.1
GCA_009724935.1
GCA_900472115.1
GCA_018815485.1
GCA_004552965.1
GCA_018826795.1
GCA_019422785.1
GCA_905201105.1
GCA_913060845.1
GCA_016281385.1
GCA_018667775.1
GCA_004018945.1
GCA_900557505.1
GCA_902541855.1
GCA_902760245.1
GCA_902643105.1
GCA_900763525.1
GCA_905205825.1
GCA_008932075.1
GCA_013112475.1
GCA_900586225.1
GCA_902803855.1
GCA_013170245.1
GCA_003591985.1
GCA_900136415.1
GCA_001212505.1
GCA_017916215.1
GCA_001026545.1
GCA_900180205.1
GCA_005237955.1
GCA_009991855.1
GCA_900005755.1
GCA_016605475.1
GCA_008084565.1
GCA_016881225.1
GCA_001601485.1
GCA_001256755.1
GCA_001864435.1
GCA_018252995.1
GCA_004372275.1
GCA_003637295.1
GCA_015827985.1
GCA_900984805.1
GCA_001016445.1
GCA_900022185.1
GCA_003184385.1
GCA_002530295.1
GCA_004109195.1
GCA_014168675.1
GCA_003035385.1
GCA_002567215.1
GCA_014334555.1
GCA_016454525.1
GCA_001856945.1
GCA_003961705.1
GCA_901457615.1
GCA_014334675.1
GCA_001072715.1
GCA_002530785.1
GCA_009950125.1
GCA_004113365.1
GCA_002530025.1
GCA_003184405.1
GCA_001221525.1
GCA_900065615.2
GCA_900987705.1
GCA_003724585.1
GCA_016806505.1
GCA_000940635.1
GCA_003836985.1
GCA_001864095.1
GCA_001260195.1
GCA_004170395.1
GCA_900593785.1
GCA_008084495.1
GCA_016605575.1
GCA_900166165.1
GCA_001726345.1
GCA_005238245.1
GCA_900179175.1
GCA_001025775.1
GCA_009931075.1
GCA_001333855.1
GCA_900133255.1
GCA_001316505.2
GCA_018726925.1
GCA_900075035.1
GCA_903831275.1
GCA_900599475.1
GCA_900107395.1
GCA_000719745.1
GCA_900555625.1
GCA_002440005.1
GCA_900540005.1
GCA_003284355.1
GCA_902646975.1
GCA_900556675.1
GCA_005047225.1
GCA_013697645.1
GCA_903917055.1
GCA_910585135.1
GCA_012521235.1
GCA_017538995.1
GCA_018677555.1
GCA_004552485.1
GCA_900470095.1
GCA_017450545.1
GCA_003650395.1
GCA_014860385.1
GCA_018812345.1
GCA_003820075.1
GCA_011391415.1
GCA_018819625.1
GCA_019313545.1
GCA_017409355.1
GCA_910584115.1
GCA_902785805.1
GCA_903887145.1
GCA_003504645.1
GCA_902510925.1
GCA_016302635.1
GCA_903915525.1
GCA_902535625.1
GCA_902620585.1
GCA_903929015.1
GCA_017937315.1
GCA_902564575.1
GCA_003498195.1
GCA_903908675.1
GCA_900320965.1
GCA_902796105.1
GCA_017407405.1
GCA_003973275.1
GCA_902812355.1
GCA_003235245.1
GCA_005883475.1
GCA_015222835.1
GCA_003696875.1
GCA_019415705.1
GCA_017958615.1
GCA_900467635.1
GCA_018899045.1
GCA_011775475.1
GCA_017620755.1
GCA_012522905.1
GCA_900318715.1
GCA_903903245.1
GCA_018680135.1
GCA_004018575.1
GCA_905194565.1
GCA_003212475.1
GCA_002361395.1
GCA_902643095.1
GCA_014847935.1
GCA_900557115.1
GCA_000718945.1
GCA_900119265.1
GCA_900589175.1
GCA_903934925.1
GCA_003401515.1
GCA_018726865.1
GCA_001317285.2
GCA_900140145.1
GCA_001333895.1
GCA_001026185.1
GCA_002947335.1
GCA_005238325.1
GCA_002966875.1
GCA_006368755.1
GCA_900166095.1
GCA_016600545.1
GCA_003348955.1
GCA_001327195.1
GCA_001601325.1
GCA_001251855.1
GCA_002137655.1
GCA_006543545.1
GCA_019794755.1
GCA_004371245.1
GCA_001183405.1
GCA_009740645.1
GCA_900987325.1
GCA_900042945.1
GCA_000027305.1
GCA_002530205.1
GCA_001840225.1
GCA_016889605.1
GCA_003956775.1
GCA_002576795.1
GCA_014334415.1
GCA_901457625.1
GCA_002964945.1
GCA_001234745.1
GCA_001623545.2
GCA_014334515.1
GCA_002583515.1
GCA_003979865.1
GCA_904831805.1
GCA_001844385.1
GCA_002445665.1
GCA_000016485.1
GCA_900061835.2
GCA_000825965.1
GCA_900994985.1
GCA_003636165.1
GCA_900025615.1
GCA_000876815.1
GCA_003698655.1
GCA_001512135.1
GCA_001688455.1
GCA_000699225.1
GCA_900597505.1
GCA_000736945.1
GCA_016605495.1
GCA_900166045.1
GCA_006377195.1
GCA_005238795.1
GCA_016642985.1
GCA_001026555.1
GCA_013729075.1
GCA_001332375.1
GCA_002801535.1
GCA_001317455.2
GCA_018727085.1
GCA_903832655.1
GCA_900558065.1
GCA_900586015.1
GCA_014268555.1
GCA_002551175.1
GCA_900551225.1
GCA_017531125.1
GCA_902760295.1
GCA_003284035.1
GCA_902647015.1
GCA_900554255.1
GCA_004964955.1
GCA_019247895.1
GCA_913063015.1
GCA_900552305.1
GCA_015656465.1
GCA_900756735.1
GCA_011776645.1
GCA_900764965.1
GCA_900466095.1
GCA_005883135.1
GCA_016195905.1
GCA_003247715.1
GCA_018651045.1
GCA_016210245.1
GCA_019309945.1
GCA_005789325.1
GCA_900767885.1
GCA_013815985.1
GCA_902780985.1
GCA_902792565.1
GCA_903865535.1
GCA_003504735.1
GCA_913054375.1
GCA_017428425.1
GCA_903902435.1
GCA_902592505.1
GCA_902616625.1
GCA_903916035.1
GCA_017545165.1
GCA_902756405.1
GCA_017507615.1
GCA_903830745.1
GCA_903908135.1
GCA_902782495.1
GCA_017456005.1
GCA_020439705.1
GCA_016200595.1
GCA_902574025.1
GCA_005889395.1
GCA_003389375.1
GCA_003168055.1
GCA_011368245.1
GCA_016742015.1
GCA_900469485.1
GCA_003141415.1
GCA_002707325.1
GCA_016280425.1
GCA_015258235.1
GCA_902796635.1
GCA_903937155.1
GCA_903995095.1
GCA_005047095.1
GCA_900554475.1
GCA_902598035.1
GCA_014799675.1
GCA_902643235.1
GCA_000438115.1
GCA_000432015.1
GCA_000590515.1
GCA_900599175.1
GCA_000620365.1
GCA_903866905.1
GCA_002334285.1
GCA_001499035.1
GCA_003241435.1
GCA_002801495.1
GCA_001332435.1
GCA_001025475.1
GCA_002945095.1
GCA_005238705.1
GCA_001952835.1
GCA_000707305.2
GCA_900096075.1
GCA_016604445.1
GCA_003585365.1
GCA_900596005.1
GCA_001259435.1
GCA_001601175.1
GCA_002017805.1
GCA_000876935.1
GCA_003975735.1
GCA_900043265.1
GCA_900993905.1
GCA_001015445.1
GCA_900017795.1
GCA_008586765.1
GCA_002523045.1
GCA_002129635.1
GCA_016942635.1
GCA_001998295.1
GCA_001940625.1
GCA_002567795.1
GCA_014334615.1
GCA_001448665.2
GCA_001420455.1
GCA_003960095.1
GCA_005222465.1
GCA_018513625.1
GCA_002567815.1
GCA_001073795.1
GCA_001845145.1
GCA_002523215.1
GCA_008586785.1
GCA_002012145.1
GCA_900021565.1
GCA_900988265.1
GCA_900024395.1
GCA_018328625.1
GCA_004371975.1
GCA_002960305.1
GCA_009933955.1
GCA_006366385.1
GCA_001601155.1
GCA_900159455.1
GCA_900596045.1
GCA_008084395.1
GCA_016605465.1
GCA_900166155.1
GCA_001634135.1
GCA_902165975.1
GCA_002968495.1
GCA_016642165.1
GCA_001026245.1
GCA_001194095.1
GCA_900139375.1
GCA_001316425.2
GCA_001494295.1
GCA_903866025.1
GCA_019351565.1
GCA_900602615.1
GCA_016613125.1
GCA_019890635.1
GCA_900543225.1
GCA_000431275.1
GCA_902644785.1
GCA_902768205.1
GCA_003284425.1
GCA_900551605.1
GCA_004962065.1
GCA_013138595.1
GCA_913049615.1
GCA_900551145.1
GCA_009783775.1
GCA_900770935.1
GCA_019075905.1
GCA_018653885.1
GCA_016869995.1
GCA_002919225.1
GCA_017523835.1
GCA_015222665.1
GCA_019413585.1
GCA_005887735.1
GCA_016218885.1
GCA_003136795.1
GCA_017885085.1
GCA_017410585.1
GCA_902786185.1
GCA_905235725.1
GCA_903920905.1
GCA_017438065.1
GCA_903862275.1
GCA_009782385.1
GCA_903908665.1
GCA_902623305.1
GCA_902560945.1
GCA_903880085.1
GCA_016285005.1
GCA_903895025.1
GCA_003509635.1
GCA_903865065.1
GCA_902787485.1
GCA_900320635.1
GCA_900772275.1
GCA_005885015.1
GCA_007279985.1
GCA_005880255.1
GCA_011380605.1
GCA_020625585.1
GCA_019416605.1
GCA_017627455.1
GCA_003246735.1
GCA_900468645.1
GCA_018828715.1
GCA_002728935.1
GCA_007118655.1
GCA_017396675.1
GCA_900552775.1
GCA_903925765.1
GCA_016843075.1
GCA_004018675.1
GCA_019419485.1
GCA_000634595.1
GCA_902782555.1
GCA_902644895.1
GCA_014870865.1
GCA_904385995.1
GCA_001279685.1
GCA_002858645.1
GCA_900589445.1
GCA_905215835.1
GCA_009647735.1
GCA_001496875.1
GCA_001316555.2
GCA_900137725.1
GCA_001331855.1
GCA_001026225.1
GCA_019352755.1
GCA_004120035.1
GCA_902164855.1
GCA_002153875.1
GCA_015352395.1
GCA_017426945.1
GCA_000628925.1
GCA_001327235.1
GCA_900158665.1
GCA_001601005.1
GCA_006367765.1
GCA_009934485.1
GCA_003834015.1
GCA_002961075.1
GCA_004014285.1
GCA_003724935.1
GCA_900989215.1
GCA_001083505.1
GCA_000016465.1
GCA_001844195.1
GCA_018884425.1
GCA_003980055.1
GCA_002559135.1
GCA_900034795.1
GCA_014334595.1
GCA_000018385.1
GCA_003959945.1
GCA_001237125.1
GCA_000272775.4
GCA_018502145.1
GCA_002021695.1
GCA_001068635.1
GCA_001844435.1
GCA_003363355.1
GCA_002530415.1
GCA_002215095.1
GCA_900987785.1
GCA_902843275.1
GCA_900033165.1
GCA_900059055.1
GCA_001133525.1
GCA_000939015.1
GCA_003836605.1
GCA_002573875.1
GCA_001601075.1
GCA_001259195.1
GCA_001979865.1
GCA_000154165.1
GCA_000789115.1
GCA_900011415.1
GCA_002859065.1
GCA_005237965.1
GCA_019880155.1
GCA_001025545.1
GCA_020221715.1
GCA_001333195.1
GCA_002800135.1
GCA_001317085.2
GCA_001488355.1
GCA_011392835.1
GCA_905216045.1
GCA_900589635.1
GCA_001279445.1
GCA_019891575.1
GCA_905206205.1
GCA_015260745.1
GCA_902644535.1
GCA_000434255.1
GCA_003284365.1
GCA_900557485.1
GCA_004961665.1
GCA_020328025.1
GCA_913056245.1
GCA_902770545.1
GCA_017958185.1
GCA_015656415.1
GCA_011374975.1
GCA_900471375.1
GCA_005884745.1
GCA_003516975.1
GCA_017556765.1
GCA_004561385.1
GCA_004174575.1
GCA_015222405.1
GCA_005879205.1
GCA_009702115.1
GCA_014239475.1
GCA_902756015.1
GCA_902759015.1
GCA_017451585.1
GCA_903887075.1
GCA_003242385.1
GCA_903901345.1
GCA_017504875.1
GCA_903872335.1
GCA_902593005.1
GCA_902587095.1
GCA_903959135.1
GCA_902775105.1
GCA_902786435.1
GCA_012842245.1
GCA_903943875.1
GCA_904501825.1
GCA_902795705.1
GCA_013817235.1
GCA_008673015.1
GCA_009699425.1
GCA_003161515.1
GCA_005888075.1
GCA_009919565.1
GCA_003247275.1
GCA_005804295.1
GCA_014860625.1
GCA_005882425.1
GCA_900469085.1
GCA_013151345.1
GCA_016281405.1
GCA_900550065.1
GCA_903854845.1
GCA_900753015.1
GCA_020722605.1
GCA_004017755.1
GCA_905196655.1
GCA_003211155.1
GCA_014868145.1
GCA_902644575.1
GCA_905208565.1
GCA_000434655.1
GCA_001279355.1
GCA_002113295.1
GCA_900584385.1
GCA_903836795.1
GCA_009875495.1
GCA_001316535.2
GCA_001497615.1
GCA_900137925.1
GCA_001196085.1
GCA_018394355.1
GCA_001026535.1
GCA_019880185.1
GCA_902163725.1
GCA_001273555.1
GCA_901002035.1
GCA_000788935.1
GCA_000154145.1
GCA_001211865.1
GCA_004920665.1
GCA_900488575.1
GCA_006367695.1
GCA_003859655.1
GCA_000937595.1
GCA_003974085.1
GCA_900026395.1
GCA_015827625.1
GCA_900987555.1
GCA_004111935.1
GCA_002530305.1
GCA_900450775.1
GCA_016942655.1
GCA_001185095.1
GCA_003980155.1
GCA_002561925.1
GCA_018502165.1
GCA_016454325.1
GCA_001232665.1
GCA_020828325.1
GCA_000272735.4
GCA_018502285.1
GCA_002558875.1
GCA_001077145.1
GCA_003342715.1
GCA_001071575.1
GCA_002530445.1
GCA_004106785.1
GCA_900986585.1
GCA_900024345.1
GCA_003638135.1
GCA_900026525.1
GCA_001399115.1
GCA_016836545.1
GCA_900057495.1
GCA_006367405.1
GCA_001600985.1
GCA_001260315.1
GCA_001209405.1
GCA_002027465.1
GCA_009728365.1
GCA_900166255.1
GCA_009991755.1
GCA_902159395.1
GCA_016642565.1
GCA_001025465.1
GCA_012113615.1
GCA_001331395.1
GCA_900138795.1
GCA_001489035.1
GCA_001316635.2
GCA_900078115.1
GCA_903921675.1
GCA_900582615.1
GCA_014852385.1
GCA_001279655.1
GCA_900556865.1
GCA_002432045.1
GCA_902645185.1
GCA_902801655.1
GCA_902600395.1
GCA_900764415.1
GCA_004021925.1
GCA_018055005.1
GCA_913048985.1
GCA_900551355.1
GCA_015055855.1
GCA_017889125.1
GCA_014762495.1
GCA_003577315.1
GCA_017557925.1
GCA_018399275.1
GCA_007135485.1
GCA_016788215.1
GCA_003230515.1
GCA_019654775.1
GCA_003647525.1
GCA_005883295.1
GCA_017435865.1
GCA_020199805.1
GCA_902793045.1
GCA_903944305.1
GCA_903890345.1
GCA_017419285.1
GCA_902792275.1
GCA_003526485.1
GCA_903827645.1
GCA_902532565.1
GCA_902586415.1
GCA_903955575.1
GCA_902787025.1
GCA_902516405.1
GCA_011048735.1
GCA_903851205.1
GCA_902795535.1
GCA_900320265.1
GCA_012840125.1
GCA_014894415.1
GCA_016202325.1
GCA_005789885.1
GCA_003251255.1
GCA_004193275.1
GCA_004559085.1
GCA_018665175.1
GCA_017383765.1
GCA_900469955.1
GCA_018060745.1
GCA_011051755.1
GCA_016282785.1
GCA_902790885.1
GCA_903941085.1
GCA_009774215.1
GCA_903929175.1
GCA_004017745.1
GCA_905213565.1
GCA_003209095.1
GCA_902768345.1
GCA_902645225.1
GCA_014847585.1
GCA_905193785.1
GCA_000720635.1
GCA_900600775.1
GCA_900005935.1
GCA_902787265.1
GCA_015266225.1
GCA_001317445.2
GCA_018727845.1
GCA_900139825.1
GCA_001198955.1
GCA_013782105.1
GCA_001025765.1
GCA_016642905.1
GCA_902163155.1
GCA_012956325.1
GCA_900096435.1
GCA_013110995.1
GCA_000628905.1
GCA_001979765.1
GCA_001257995.1
GCA_001600995.1
GCA_006367345.1
GCA_013344365.1
GCA_000950725.1
GCA_001398955.1
GCA_900060105.1
GCA_004014505.1
GCA_900033175.1
GCA_900987405.1
GCA_003589105.1
GCA_015255255.1
GCA_002128945.1
GCA_900520385.1
GCA_001072495.1
GCA_002014585.1
GCA_018502365.1
GCA_004136135.1
GCA_001236645.1
GCA_007845825.1
GCA_004136095.1
GCA_014334575.1
GCA_002530565.1
GCA_001663025.1
GCA_013317085.1
GCA_002131085.1
GCA_002988315.1
GCA_003607445.1
GCA_900992815.1
GCA_900026825.1
GCA_003635585.1
GCA_900063265.1
GCA_006543245.1
GCA_000945055.1
GCA_003976445.1
GCA_006366825.1
GCA_001685545.1
GCA_001252355.1
GCA_900594015.1
GCA_000628985.1
GCA_013111085.1
GCA_004684655.1
GCA_020741095.1
GCA_902158905.1
GCA_001026405.1
GCA_001990575.1
GCA_904866465.1
GCA_001212625.1
GCA_900139945.1
GCA_001498955.1
GCA_001316595.2
GCA_900076645.1
GCA_903834665.1
GCA_900602745.1
GCA_000972385.1
GCA_002112755.1
GCA_001725215.1
GCA_900753085.1
GCA_902642835.1
GCA_902780075.1
GCA_003210255.1
GCA_900754435.1
GCA_004962305.1
GCA_013362845.1
GCA_903961705.1
GCA_900553995.1
GCA_017519325.1
GCA_017438305.1
GCA_016295455.1
GCA_002726595.1
GCA_900469765.1
GCA_016869775.1
GCA_017428585.1
GCA_003498085.1
GCA_010032445.1
GCA_017853845.1
GCA_009703275.1
GCA_019309285.1
GCA_018970285.1
GCA_017631955.1
GCA_900321975.1
GCA_902765415.1
GCA_903923855.1
GCA_003510245.1
GCA_903899585.1
GCA_017393505.1
GCA_903837975.1
GCA_902577975.1
GCA_902624465.1
GCA_903961605.1
GCA_009778485.1
GCA_902781825.1
GCA_012842205.1
GCA_903915805.1
GCA_902775315.1
GCA_902759225.1
GCA_905205875.1
GCA_011371515.1
GCA_016870855.1
GCA_016875695.1
GCA_003820265.1
GCA_019417945.1
GCA_013791675.1
GCA_009994415.1
GCA_018064855.1
GCA_007134895.1
GCA_900469205.1
GCA_019652815.1
GCA_017520155.1
GCA_003150115.1
GCA_900550705.1
GCA_903823435.1
GCA_020724945.1
GCA_004020035.1
GCA_900555745.1
GCA_000634315.1
GCA_902768295.1
GCA_902644925.1
GCA_002481145.1
GCA_902759895.1
GCA_900092005.1
GCA_900589805.1
GCA_000955815.1
GCA_903858695.1
GCA_002151935.1
GCA_001065275.1
GCA_001497295.1
GCA_002802025.1
GCA_001333575.1
GCA_001025805.1
GCA_002949135.1
GCA_009734895.1
GCA_001704235.1
GCA_000707845.2
GCA_901004935.1
GCA_000628945.1
GCA_003349395.1
GCA_001978125.1
GCA_001685575.1
GCA_900157595.1
GCA_006365945.1
GCA_004370975.1
GCA_000947775.1
GCA_009933665.1
GCA_900025245.1
GCA_003636885.1
GCA_003842835.1
GCA_900985795.1
GCA_002984855.1
GCA_004113335.1
GCA_003956225.1
GCA_001068475.1
GCA_001584105.1
GCA_001711605.1
GCA_008630795.1
GCA_018336435.1
GCA_014252915.1
GCA_003961825.1
GCA_000272835.4
GCA_014334395.1
GCA_001708845.1
GCA_001008695.1
GCA_001074955.1
GCA_004113545.1
GCA_002357915.1
GCA_002984085.1
GCA_900992865.1
GCA_900041355.1
GCA_018328865.1
GCA_900052205.1
GCA_009934815.1
GCA_002960525.1
GCA_003975085.1
GCA_006367275.1
GCA_900159395.1
GCA_000695015.1
GCA_900598065.1
GCA_008083615.1
GCA_000628965.1
GCA_900165145.1
GCA_017313585.1
GCA_002288985.1
GCA_015230335.1
GCA_001026655.1
GCA_013805705.1
GCA_001333415.1
GCA_900134065.1
GCA_013293915.1
GCA_017571205.1
GCA_902773015.1
GCA_900558695.1
GCA_900599185.1
GCA_003851625.1
GCA_016518545.1
GCA_000433415.1
GCA_002437285.1
GCA_902645035.1
GCA_018364055.1
GCA_003282305.1
GCA_900556285.1
GCA_004018165.1
GCA_020328045.1
GCA_903959225.1
GCA_902796285.1
GCA_003517385.1
GCA_016281635.1
GCA_900468865.1
GCA_014238625.1
GCA_017527945.1
GCA_003563525.1
GCA_009619125.1
GCA_004173435.1
GCA_003818475.1
GCA_005882485.1
GCA_016184235.1
GCA_005800085.1
GCA_017631855.1
GCA_900319175.1
GCA_902788235.1
GCA_903834905.1
GCA_019421965.1
GCA_903889745.1
GCA_015068445.1
GCA_903938945.1
GCA_902591955.1
GCA_902567545.1
GCA_903865445.1
GCA_017397565.1
GCA_902521785.1
GCA_019421125.1
GCA_903925715.1
GCA_902795825.1
GCA_902773195.1
GCA_019314585.1
GCA_005882515.1
GCA_013154225.1
GCA_003252565.1
GCA_900768075.1
GCA_004174565.1
GCA_012839015.1
GCA_003648455.1
GCA_017935575.1
GCA_008081695.1
GCA_900467425.1
GCA_015231865.1
GCA_016291625.1
GCA_003513965.1
GCA_902766235.1
GCA_903909545.1
GCA_020630135.1
GCA_004017465.1
GCA_014871775.1
GCA_003212915.1
GCA_902645255.1
GCA_902778395.1
GCA_000431975.1
GCA_000432555.1
GCA_001279695.1
GCA_900602235.1
GCA_000514275.1
GCA_900558835.1
GCA_905195105.1
GCA_002899375.1
GCA_002800775.1
GCA_001331235.1
GCA_904866355.1
GCA_001026145.1
GCA_001547045.1
GCA_008726115.1
GCA_002221345.1
GCA_900690145.1
GCA_000629005.1
GCA_006802655.1
GCA_900592085.1
GCA_000694995.1
GCA_900160095.1
GCA_006367245.1
GCA_002962545.1
GCA_009935075.1
GCA_900455165.1
GCA_900065655.1
GCA_002534455.1
GCA_003724835.1
GCA_900995735.1
GCA_002991225.1
GCA_004108075.1
GCA_014169155.1
GCA_001068575.1
GCA_001826595.1
GCA_008923775.1
GCA_018502045.1
GCA_000016045.1
GCA_003960135.1
GCA_001238785.1
GCA_001623775.1
GCA_018502185.1
GCA_001074495.1
GCA_002550775.1
GCA_003956285.1
GCA_002988225.1
GCA_002445255.1
GCA_001841455.1
GCA_900991465.1
GCA_003995655.1
GCA_018328825.1
GCA_900191885.1
GCA_001399315.1
GCA_000937375.1
GCA_003975055.1
GCA_006368155.1
GCA_003605815.1
GCA_001687965.1
GCA_900595575.1
GCA_008084325.1
GCA_000478845.1
GCA_001757625.1
GCA_001728625.1
GCA_004168065.1
GCA_003432145.1
GCA_001025435.1
GCA_001025835.1
GCA_001208205.1
GCA_900139785.1
GCA_003484665.1
GCA_001495175.1
GCA_903952315.1
GCA_010592695.1
GCA_900589205.1
GCA_000717635.1
GCA_008369295.1
GCA_905206115.1
GCA_018053665.1
GCA_902785485.1
GCA_902644715.1
GCA_902600495.1
GCA_900554985.1
GCA_004017935.1
GCA_018607795.1
GCA_903959935.1
GCA_900321135.1
GCA_017633935.1
GCA_020623785.1
GCA_002684505.1
GCA_900468905.1
GCA_015231505.1
GCA_017993685.1
GCA_005800865.1
GCA_004174595.1
GCA_020625365.1
GCA_019509625.1
GCA_005889125.1
GCA_016194795.1
GCA_009704115.1
GCA_910583815.1
GCA_017450765.1
GCA_903839705.1
GCA_903958325.1
GCA_012516055.1
GCA_902592205.1
GCA_015063955.1
GCA_903858845.1
GCA_902615655.1
GCA_902615425.1
GCA_903855035.1
GCA_017448455.1
GCA_903994735.1
GCA_017436405.1
GCA_903878565.1
GCA_902773095.1
GCA_902776345.1
GCA_009699725.1
GCA_019314285.1
GCA_016190885.1
GCA_019509865.1
GCA_900759945.1
GCA_004193315.1
GCA_004562875.1
GCA_003519765.1
GCA_013151535.1
GCA_900469305.1
GCA_011777005.1
GCA_003141495.1
GCA_015056395.1
GCA_900321295.1
GCA_903824465.1
GCA_016296735.1
GCA_017113195.1
GCA_004018155.1
GCA_900552345.1
GCA_003210235.1
GCA_902645025.1
GCA_017934805.1
GCA_017479675.1
GCA_000438355.1
GCA_017351755.1
GCA_009709555.1
GCA_900585655.1
GCA_900075245.1
GCA_913009865.1
GCA_018726995.1
GCA_019733155.1
GCA_900133425.1
GCA_001333455.1
GCA_001025865.1
GCA_018531525.1
GCA_001701425.2
GCA_902164245.1
GCA_020741055.1
GCA_900166535.1
GCA_000380385.1
GCA_013111915.1
GCA_001980175.1
GCA_003605925.1
GCA_001689015.1
GCA_006365795.1
GCA_004372145.1
GCA_000936995.1
GCA_001398555.1
GCA_900056765.1
GCA_900022025.1
GCA_003637415.1
GCA_900986875.1
GCA_001889665.1
GCA_002985085.1
GCA_016889845.1
GCA_001068495.1
GCA_002566795.1
GCA_002028065.1
GCA_018502005.1
GCA_001448785.2
GCA_017644865.1
GCA_001764195.1
GCA_000430165.1
GCA_018502125.1
GCA_001663015.1
GCA_002550435.1
GCA_002879975.1
GCA_000169735.1
GCA_002443735.1
GCA_001850975.1
GCA_003636445.1
GCA_003495945.1
GCA_001638525.1
GCA_900057465.1
GCA_001398595.1
GCA_000937675.1
GCA_004373135.1
GCA_006366985.1
GCA_001689295.1
GCA_003605875.1
GCA_900598135.1
GCA_000380405.1
GCA_008084705.1
GCA_900013905.1
GCA_001268015.1
GCA_006541185.1
GCA_006376215.1
GCA_001025485.1
GCA_904866435.1
GCA_001332875.1
GCA_900138765.1
GCA_019732995.1
GCA_903851845.1
GCA_900078155.1
GCA_900584425.1
GCA_007293365.1
GCA_001279025.1
GCA_900550335.1
GCA_002361535.1
GCA_902767155.1
GCA_902645045.1
GCA_003226275.1
GCA_900554455.1
GCA_004018515.1
GCA_017538865.1
GCA_900759245.1
GCA_913064985.1
GCA_902760065.1
GCA_004552685.1
GCA_019653655.1
GCA_016869135.1
GCA_900471635.1
GCA_011040895.1
GCA_017649945.1
GCA_012523655.1
GCA_004173165.1
GCA_009930255.1
GCA_020199955.1
GCA_016183485.1
GCA_003353725.1
GCA_016870655.1
GCA_905235175.1
GCA_903944575.1
GCA_903875365.1
GCA_009785985.1
GCA_903871835.1
GCA_009782435.1
GCA_903883405.1
GCA_902625125.1
GCA_902601775.1
GCA_903959615.1
GCA_905198235.1
GCA_903834655.1
GCA_017422885.1
GCA_903888335.1
GCA_902783805.1
GCA_902763895.1
GCA_017620655.1
GCA_019314325.1
GCA_009701135.1
GCA_003650185.1
GCA_003234955.1
GCA_014859885.1
GCA_018825465.1
GCA_018883485.1
GCA_011526395.1
GCA_012719685.1
GCA_018702485.1
GCA_900471415.1
GCA_009778945.1
GCA_017941665.1
GCA_900319125.1
GCA_903901105.1
GCA_016763475.1
GCA_004018275.1
GCA_900756005.1
GCA_902604735.1
GCA_902642135.1
GCA_000432075.1
GCA_900548195.1
GCA_002403785.1
GCA_016613285.1
GCA_900602275.1
GCA_001269925.1
GCA_900076625.1
GCA_903823705.1
GCA_001492235.1
GCA_900133295.1
GCA_001201375.1
GCA_020525945.1
GCA_001025535.1
GCA_001025335.1
GCA_009830535.1
GCA_012956445.1
GCA_900688565.1
GCA_002284315.1
GCA_000380445.1
GCA_900592355.1
GCA_003605915.1
GCA_900485095.1
GCA_015538355.1
GCA_016836565.1
GCA_000939315.1
GCA_001399175.1
GCA_900061875.1
GCA_900041345.1
GCA_900988025.1
GCA_002129505.1
GCA_016126525.1
GCA_000169855.1
GCA_002803805.2
GCA_001446295.2
GCA_002564945.1
GCA_001662155.1
GCA_018502025.1
GCA_002211585.1
GCA_001239645.1
GCA_003959965.1
GCA_004919445.1
GCA_018502065.1
GCA_001073675.1
GCA_016483665.1
GCA_009951745.1
GCA_000169815.1
GCA_002443925.1
GCA_004109245.1
GCA_900991355.1
GCA_900021125.1
GCA_004014545.1
GCA_900063005.1
GCA_001399375.1
GCA_000940395.1
GCA_003834405.1
GCA_003605835.1
GCA_001248085.1
GCA_006367515.1
GCA_900596675.1
GCA_000380425.1
GCA_002097745.1
GCA_007002265.1
GCA_012956355.1
GCA_015230925.1
GCA_004801235.1
GCA_004332535.2
GCA_900180035.1
GCA_001333755.1
GCA_900135145.1
GCA_001719575.1
GCA_903920825.1
GCA_002334085.1
GCA_900590095.1
GCA_000716335.1
GCA_916618875.1
GCA_900552695.1
GCA_900549175.1
GCA_902801315.1
GCA_902645175.1
GCA_000291945.1
GCA_900767705.1
GCA_004018335.1
GCA_016782125.1
GCA_903935535.1
GCA_902758875.1
GCA_017613435.1
GCA_019413725.1
GCA_002695625.1
GCA_900471025.1
GCA_018822185.1
GCA_003456055.1
GCA_016939365.1
GCA_014802655.1
GCA_020423255.1
GCA_003235875.1
GCA_009841765.1
GCA_009698155.1
GCA_019307255.1
GCA_017451735.1
GCA_902779245.1
GCA_902776605.1
GCA_903872325.1
GCA_003504695.1
GCA_902766295.1
GCA_015064315.1
GCA_903937235.1
GCA_902579215.1
GCA_902592715.1
GCA_903854985.1
GCA_902763675.1
GCA_903916555.1
GCA_020627455.1
GCA_903928625.1
GCA_902765155.1
GCA_902767075.1
GCA_019314065.1
GCA_015711815.1
GCA_005240105.1
GCA_003251135.1
GCA_017434985.1
GCA_020440625.1
GCA_015223035.1
GCA_017422275.1
GCA_018656255.1
GCA_900470745.1
GCA_015228695.1
GCA_002703285.1
GCA_900317445.1
GCA_902538235.1
GCA_009774235.1
GCA_003672095.1
GCA_004019075.1
GCA_900552995.1
GCA_902633735.1
GCA_902645235.1
GCA_902790985.1
GCA_002490315.1
GCA_900552885.1
GCA_017350695.1
GCA_008107605.1
GCA_900602715.1
GCA_010590155.1
GCA_903934965.1
GCA_001490995.1
GCA_017176275.1
GCA_000479675.2
GCA_014844835.1
GCA_900178635.1
GCA_016904035.1
GCA_902161125.1
GCA_009645315.1
GCA_007002145.1
GCA_000736935.1
GCA_000313275.1
GCA_001977945.1
GCA_006367915.1
GCA_001688145.1
GCA_003605955.1
GCA_000946555.1
GCA_004372205.1
GCA_001399435.1
GCA_900063255.1
GCA_004013625.1
GCA_900034215.1
GCA_900990655.1
GCA_004110455.1
GCA_002443995.1
GCA_000169755.1
GCA_020616495.1
GCA_002567465.1
GCA_001071425.1
GCA_014334495.1
GCA_000486345.2
GCA_017813755.1
GCA_003960145.1
GCA_000486445.2
GCA_014334475.1
GCA_001044875.1
GCA_905397425.1
GCA_019802685.1
GCA_000171475.1
GCA_002444335.1
GCA_004113735.1
GCA_900986915.1
GCA_003636155.1
GCA_003996175.1
GCA_900059395.1
GCA_000946795.1
GCA_003839245.1
GCA_900074235.1
GCA_003605825.1
GCA_001688875.1
GCA_006366405.1
GCA_900595825.1
GCA_000305835.1
GCA_001729195.1
GCA_901005965.1
GCA_000707685.2
GCA_902161525.1
GCA_019900745.1
GCA_014844795.1
GCA_014325645.1
GCA_000479535.2
GCA_900139725.1
GCA_013293645.1
GCA_903934115.1
GCA_900075775.1
GCA_900590395.1
GCA_900114855.1
GCA_000972395.1
GCA_000438055.1
GCA_002472535.1
GCA_000431355.1
GCA_902643255.1
GCA_003209305.1
GCA_900555765.1
GCA_005048665.1
GCA_020724625.1
GCA_016291125.1
GCA_900318545.1
GCA_913056115.1
GCA_012718835.1
GCA_018696935.1
GCA_018828205.1
GCA_900466635.1
GCA_017530105.1
GCA_004562745.1
GCA_005788675.1
GCA_020625515.1
GCA_020199875.1
GCA_016865955.1
GCA_003646745.1
GCA_009700155.1
GCA_900313315.1
GCA_017462545.1
GCA_903910315.1
GCA_902798375.1
GCA_017515525.1
GCA_903925535.1
GCA_902799435.1
GCA_903934935.1
GCA_902561075.1
GCA_902621065.1
GCA_903934045.1
GCA_015068735.1
GCA_903924075.1
GCA_003450015.1
GCA_903916775.1
GCA_017554405.1
GCA_902757845.1
GCA_902761545.1
GCA_009698295.1
GCA_009993495.1
GCA_003248215.1
GCA_003486225.1
GCA_018822485.1
GCA_003522815.1
GCA_018654365.1
GCA_018646645.1
GCA_012839545.1
GCA_016185205.1
GCA_016301985.1
GCA_017438705.1
GCA_903912025.1
GCA_902768015.1
GCA_018054055.1
GCA_004961935.1
GCA_018382305.1
GCA_003209855.1
GCA_902645265.1
GCA_902802605.1
GCA_000436015.1
GCA_900556695.1
GCA_017350615.1
GCA_009863175.1
GCA_900601425.1
GCA_900559055.1
GCA_903837375.1
GCA_001416765.1
GCA_900136435.1
GCA_000479935.2
GCA_002948795.1
GCA_900453915.1
GCA_009387915.1
GCA_005235935.1
GCA_000958595.1
GCA_007002165.1
GCA_001257835.1
GCA_000346525.1
GCA_900597035.1
GCA_006367205.1
GCA_003605895.1
GCA_001255935.1
GCA_006543335.1
GCA_000947835.1
GCA_004370995.1
GCA_900051485.1
GCA_001638265.1
GCA_015828025.1
GCA_004323385.1
GCA_002524585.1
GCA_001841355.1
GCA_002853715.1
GCA_002021535.1
GCA_001074755.1
GCA_014334695.1
GCA_003959975.1
GCA_005160365.1
GCA_004919285.1
GCA_008630775.1
GCA_001622495.1
GCA_002564965.1
GCA_001852785.1
GCA_017696825.1
GCA_002220215.1
GCA_004013395.1
GCA_015829375.1
GCA_900992215.1
GCA_900051555.1
GCA_001546755.1
GCA_004370635.1
GCA_000877095.1
GCA_900489175.1
GCA_000586095.1
GCA_002145375.1
GCA_900592915.1
GCA_000305915.1
GCA_001857515.1
GCA_900165355.1
GCA_000707045.2
GCA_005238235.1
GCA_020459305.1
GCA_900454075.1
GCA_900143355.1
GCA_000479515.2
GCA_900140965.1
GCA_903827865.1
GCA_018420095.1
GCA_900586845.1
GCA_900091885.1
GCA_020515595.1
GCA_002453415.1
GCA_002298585.1
GCA_004552295.1
GCA_902645275.1
GCA_003282355.1
GCA_902461215.1
GCA_004018795.1
GCA_019580635.1
GCA_903956555.1
GCA_017479525.1
GCA_017612755.1
GCA_900313885.1
GCA_016283875.1
GCA_013001685.1
GCA_005888515.1
GCA_900468945.1
GCA_003486965.1
GCA_018824645.1
GCA_005880655.1
GCA_011056825.1
GCA_009701105.1
GCA_020200855.1
GCA_017410195.1
GCA_902755745.1
GCA_902795855.1
GCA_903894635.1
GCA_018818685.1
GCA_903901735.1
GCA_900758115.1
GCA_903841375.1
GCA_902592965.1
GCA_902594865.1
GCA_903856225.1
GCA_017466245.1
GCA_902562755.1
GCA_017440355.1
GCA_903922745.1
GCA_902798195.1
GCA_902770265.1
GCA_017452945.1
GCA_003168195.1
GCA_019314345.1
GCA_016190785.1
GCA_011371745.1
GCA_018623785.1
GCA_004559305.1
GCA_900467515.1
GCA_017650255.1
GCA_009838495.1
GCA_004557335.1
GCA_003530215.1
GCA_903913155.1
GCA_900554225.1
GCA_011960625.1
GCA_018057105.1
GCA_004965545.1
GCA_900555585.1
GCA_902536265.1
GCA_902644775.1
GCA_017458445.1
GCA_017530415.1
GCA_900551545.1
GCA_000416235.1
GCA_004403015.1
GCA_900590755.1
GCA_903884495.1
GCA_900076225.1
GCA_900141475.1
GCA_013293735.1
GCA_000479715.2
GCA_900148665.1
GCA_009756995.1
GCA_013730675.1
GCA_005236985.1
GCA_017313485.1
GCA_002304265.1
GCA_008083415.1
GCA_000305895.1
GCA_900597945.1
GCA_900496405.1
GCA_000586135.1
GCA_900487455.1
GCA_000936515.1
GCA_019022585.1
GCA_001018485.1
GCA_900054095.1
GCA_001638575.1
GCA_003639385.1
GCA_002318315.1
GCA_018804125.1
GCA_001842875.1
GCA_002741295.1
GCA_002559665.1
GCA_001073895.1
GCA_002993865.1
GCA_001623705.1
GCA_004919185.1
GCA_001659105.1
GCA_002575595.1
GCA_001564655.1
GCA_000367745.1
GCA_003667405.1
GCA_001851435.1
GCA_900029815.1
GCA_003059715.1
GCA_900986485.1
GCA_900059725.1
GCA_004375115.1
GCA_000946495.1
GCA_003859585.1
GCA_900488065.1
GCA_000586115.1
GCA_008806535.1
GCA_016881375.1
GCA_000305855.1
GCA_001292785.1
GCA_901004775.1
GCA_012956165.1
GCA_005238525.1
GCA_015284925.1
GCA_000763255.1
GCA_013266335.1
GCA_000479555.2
GCA_001491555.1
GCA_900133345.1
GCA_900076985.1
GCA_903862375.1
GCA_900586635.1
GCA_010119355.1
GCA_020515755.1
GCA_905201185.1
GCA_017617725.1
GCA_902759175.1
GCA_902644975.1
GCA_003284205.1
GCA_900555955.1
GCA_019509685.1
GCA_016462375.1
GCA_900550855.1
GCA_913030855.1
GCA_017614515.1
GCA_017889525.1
GCA_003152515.1
GCA_006226265.1
GCA_900469185.1
GCA_902812375.1
GCA_005772885.1
GCA_017545345.1
GCA_016210705.1
GCA_019308625.1
GCA_013812235.1
GCA_020199725.1
GCA_014864525.1
GCA_900320725.1
GCA_910587905.1
GCA_903880485.1
GCA_011370315.1
GCA_903828865.1
GCA_017439555.1
GCA_903924235.1
GCA_902575795.1
GCA_902581095.1
GCA_903849695.1
GCA_018369115.1
GCA_903871575.1
GCA_020060935.1
GCA_903889145.1
GCA_902782085.1
GCA_902786585.1
GCA_017382935.1
GCA_009927665.1
GCA_019654075.1
GCA_003820335.1
GCA_016933875.1
GCA_017630715.1
GCA_003165135.1
GCA_011380385.1
GCA_900471665.1
GCA_005884715.1
GCA_008081575.1
GCA_012520205.1
GCA_903935515.1
GCA_905213505.1
GCA_015057835.1
GCA_903857435.1
GCA_004017955.1
GCA_900556375.1
GCA_902572915.1
GCA_902644995.1
GCA_902783855.1
GCA_013333075.2
GCA_900555135.1
GCA_001279935.1
GCA_003024385.1
GCA_900590975.1
GCA_900320675.1
GCA_900075285.1
GCA_002802055.1
GCA_001417465.1
GCA_000479895.2
GCA_004328225.1
GCA_000695445.1
GCA_000763435.1
GCA_002180255.1
GCA_000958655.1
GCA_003863005.1
GCA_008083665.1
GCA_000305875.1
GCA_900592135.1
GCA_003347385.1
GCA_000586155.1
GCA_900488775.1
GCA_000942315.1
GCA_019431465.1
GCA_900063975.1
GCA_001016965.1
GCA_900991935.1
GCA_004013975.1
GCA_015827135.1
GCA_001942805.1
GCA_002525955.1
GCA_002012305.1
GCA_000258685.1
GCA_002559595.1
GCA_015698595.1
GCA_005144925.1
GCA_004919265.1
GCA_001659225.1
GCA_002575965.1
GCA_001471715.2
GCA_004112235.1
GCA_002445715.1
GCA_001940095.1
GCA_018884505.1
GCA_015829455.1
GCA_900983335.1
GCA_001016715.1
GCA_900063985.1
GCA_900064015.1
GCA_002312375.1
GCA_001258675.1
GCA_000586355.1
GCA_900494765.1
GCA_900593845.1
GCA_004213485.1
GCA_002808305.1
GCA_002303715.1
GCA_001727825.1
GCA_902160825.1
GCA_004120155.1
GCA_002289135.1
GCA_013266515.1
GCA_000504325.1
GCA_020137925.1
GCA_900139305.1
GCA_015704555.1
GCA_902759725.1
GCA_900587935.1
GCA_001586765.1
GCA_002920535.1
GCA_000433135.1
GCA_900547875.1
GCA_902771365.1
GCA_902643035.1
GCA_003284115.1
GCA_905197255.1
GCA_004962195.1
GCA_020628245.1
GCA_902768995.1
GCA_903903145.1
GCA_015055785.1
GCA_015258005.1
GCA_018670735.1
GCA_016287895.1
GCA_003167975.1
GCA_900472895.1
GCA_011333865.1
GCA_020438265.1
GCA_009836955.1
GCA_009993175.1
GCA_009783685.1
GCA_019314425.1
GCA_902764135.1
GCA_902762365.1
GCA_017458905.1
GCA_903875065.1
GCA_017510145.1
GCA_903876725.1
GCA_017432145.1
GCA_903869805.1
GCA_902596915.1
GCA_902616065.1
GCA_903836335.1
GCA_900754575.1
GCA_903914015.1
GCA_019422745.1
GCA_903904925.1
GCA_017619735.1
GCA_900320525.1
GCA_902787905.1
GCA_019313615.1
GCA_010029845.1
GCA_018655735.1
GCA_020199685.1
GCA_018814325.1
GCA_017509805.1
GCA_018623895.1
GCA_900469195.1
GCA_018679155.1
GCA_005878165.1
GCA_009778415.1
GCA_903830505.1
GCA_902772545.1
GCA_016281275.1
GCA_903898875.1
GCA_004018035.1
GCA_018378115.1
GCA_003283525.1
GCA_902644675.1
GCA_902791425.1
GCA_000434455.1
GCA_904392055.1
GCA_002382885.1
GCA_003325755.2
GCA_900590415.1
GCA_900558365.1
GCA_902826595.1
GCA_017176235.1
GCA_018726905.1
GCA_000479815.2
GCA_900179975.1
GCA_002289065.1
GCA_902161975.1
GCA_001902335.1
GCA_002887545.1
GCA_900166415.1
GCA_013111295.1
GCA_016604985.1
GCA_900595895.1
GCA_900494805.1
GCA_000586335.1
GCA_001249455.1
GCA_003839585.1
GCA_002963525.1
GCA_001017035.1
GCA_900986885.1
GCA_001125825.1
GCA_003995135.1
GCA_003636385.1
GCA_019734955.1
GCA_001841785.1
GCA_002012265.1
GCA_009259725.1
GCA_001068505.1
GCA_002559115.1
GCA_017644965.1
GCA_000493535.2
GCA_002211845.1
GCA_001764475.1
GCA_001566375.1
GCA_001662165.1
GCA_007827125.1
GCA_001850375.1
GCA_003002695.1
GCA_003956465.1
GCA_002533675.1
GCA_900036235.1
GCA_900986455.1
GCA_001017855.1
GCA_900023735.1
GCA_016586025.1
GCA_003834825.1
GCA_900489085.1
GCA_000586175.1
GCA_900494925.1
GCA_900591365.1
GCA_016604655.1
GCA_002284365.1
GCA_900096455.1
GCA_002198135.1
GCA_009735115.1
GCA_007655285.1
GCA_016642605.1
GCA_020526045.1
GCA_000479595.2
GCA_018726935.1
GCA_900140795.1
GCA_903935195.1
GCA_010588205.1
GCA_900589335.1
GCA_017350655.1
GCA_900091955.1
GCA_900554875.1
GCA_017455495.1
GCA_902771315.1
GCA_902645155.1
GCA_003209535.1
GCA_905198825.1
GCA_004017965.1
GCA_019232935.1
GCA_913051175.1
GCA_017934165.1
GCA_900313455.1
GCA_019420405.1
GCA_900761855.1
GCA_016869415.1
GCA_900472605.1
GCA_008081305.1
GCA_004560365.1
GCA_003251335.1
GCA_003353825.1
GCA_016844625.1
GCA_005808925.1
GCA_902765935.1
GCA_902783655.1
GCA_017516765.1
GCA_903827745.1
GCA_017401435.1
GCA_903919925.1
GCA_905206945.1
GCA_903855155.1
GCA_902590115.1
GCA_902572765.1
GCA_903822445.1
GCA_017410425.1
GCA_903887755.1
GCA_017524495.1
GCA_903847495.1
GCA_902802895.1
GCA_017541205.1
GCA_902777985.1
GCA_010024985.1
GCA_011389165.1
GCA_002861625.1
GCA_020199695.1
GCA_003556565.1
GCA_018822565.1
GCA_900489935.1
GCA_004193445.1
GCA_017471305.1
GCA_013151745.1
GCA_003343815.1
GCA_903836975.1
GCA_902755895.1
GCA_900755825.1
GCA_903878015.1
GCA_004965615.1
GCA_900764025.1
GCA_902539785.1
GCA_902645215.1
GCA_904387715.1
GCA_902790305.1
GCA_904419115.1
GCA_002844215.1
GCA_900586655.1
GCA_900100025.1
GCA_900077955.1
GCA_903884015.1
GCA_900134575.1
GCA_001499135.1
GCA_000479395.2
GCA_904863265.1
GCA_016642805.1
GCA_002289125.1
GCA_005234585.1
GCA_001695945.1
GCA_002302055.1
GCA_003349335.1
GCA_004296555.1
GCA_900597585.1
GCA_900495245.1
GCA_000586235.1
GCA_001255675.1
GCA_016586005.1
GCA_003976175.1
GCA_900049585.1
GCA_001221465.1
GCA_900986655.1
GCA_900033135.1
GCA_009690235.1
GCA_012934595.1
GCA_004112155.1
GCA_007827105.1
GCA_003035685.1
GCA_002577375.1
GCA_900035235.1
GCA_017644875.1
GCA_004136175.1
GCA_004194635.5
GCA_017644985.1
GCA_002566755.1
GCA_001077065.1
GCA_007827115.1
GCA_004113035.1
GCA_001280385.1
GCA_002912285.1
GCA_902842855.1
GCA_018109405.1
GCA_900992555.1
GCA_900056155.1
GCA_000942335.1
GCA_002914495.1
GCA_011326715.1
GCA_001255695.1
GCA_000586215.1
GCA_900496655.1
GCA_900596645.1
GCA_004214305.1
GCA_018920425.1
GCA_900684045.1
GCA_001895445.1
GCA_005234665.1
GCA_001859795.1
GCA_005234315.1
GCA_015910165.1
GCA_000479415.2
GCA_001545285.1
GCA_900130945.1
GCA_903932855.1
GCA_003363215.1
GCA_900581705.1
GCA_000719475.1
GCA_014268345.1
GCA_900555905.1
GCA_019409795.1
GCA_017442685.1
GCA_902645065.1
GCA_902609155.1
GCA_900555815.1
GCA_004018585.1
GCA_905478745.1
GCA_902790245.1
GCA_903846605.1
GCA_004554005.1
GCA_017458765.1
GCA_018658145.1
GCA_016287875.1
GCA_015228915.1
GCA_003169835.1
GCA_020438185.1
GCA_007281235.1
GCA_020201645.1
GCA_005882525.1
GCA_011051075.1
GCA_009698605.1
GCA_902790915.1
GCA_900317775.1
GCA_016937975.1
GCA_903820945.1
GCA_017397045.1
GCA_903930595.1
GCA_902788105.1
GCA_903880895.1
GCA_902573065.1
GCA_902525025.1
GCA_903958685.1
GCA_902794365.1
GCA_902774205.1
GCA_011039755.1
GCA_903885395.1
GCA_017616695.1
GCA_902765555.1
GCA_902787635.1
GCA_010031505.1
GCA_005881975.1
GCA_017861215.1
GCA_004298725.1
GCA_005883855.1
GCA_019429365.1
GCA_003542415.1
GCA_003133905.1
GCA_900472625.1
GCA_002746745.1
GCA_905479235.1
GCA_900549495.1
GCA_016285265.1
GCA_014376355.1
GCA_004964535.1
GCA_902461345.1
GCA_902606465.1
GCA_902645085.1
GCA_902797485.1
GCA_016286705.1
GCA_905211945.1
GCA_002113085.1
GCA_003129505.1
GCA_900585675.1
GCA_019449085.1
GCA_913042995.1
GCA_900131895.1
GCA_001545365.1
GCA_000479615.2
GCA_013168295.1
GCA_005234325.1
GCA_001431825.1
GCA_019352835.1
GCA_020740975.1
GCA_009831175.1
GCA_000681495.1
GCA_002204095.1
GCA_900595445.1
GCA_900496835.1
GCA_000586075.1
GCA_001261575.1
GCA_003859445.1
GCA_003840155.1
GCA_000945215.1
GCA_900056745.1
GCA_900987875.1
GCA_015827935.1
GCA_016806305.1
GCA_003189785.1
GCA_004108745.1
GCA_006088875.1
GCA_003956955.1
GCA_020167475.1
GCA_002583125.1
GCA_019734855.1
GCA_003986655.1
GCA_003324795.1
GCA_001228445.1
GCA_002566005.1
GCA_900033395.1
GCA_001069925.1
GCA_000160195.1
GCA_003570765.1
GCA_004104865.1
GCA_016806605.1
GCA_900028085.1
GCA_900995635.1
GCA_900056755.1
GCA_016585685.1
GCA_004375205.1
GCA_009934715.1
GCA_001261635.1
GCA_001997245.1
GCA_006366445.1
GCA_000757075.1
GCA_013111025.1
GCA_019134715.1
GCA_900073115.1
GCA_006370925.1
GCA_902159855.1
GCA_001025745.1
GCA_005234345.1
GCA_019915345.1
GCA_000479795.2
GCA_001417225.1
GCA_900134945.1
GCA_903994605.1
GCA_900075605.1
GCA_900581345.1
GCA_002551345.1
GCA_005502935.1
GCA_905203115.1
GCA_017458195.1
GCA_902777675.1
GCA_902645095.1
GCA_003210415.1
GCA_905198345.1
GCA_004017195.1
GCA_903958875.1
GCA_900318045.1
GCA_903862605.1
GCA_017462705.1
GCA_019421525.1
GCA_016295865.1
GCA_019634245.1
GCA_017477035.1
GCA_900467035.1
GCA_003484585.1
GCA_004560465.1
GCA_018700375.1
GCA_016190465.1
GCA_009706035.1
GCA_902760895.1
GCA_900320075.1
GCA_017501175.1
GCA_903905915.1
GCA_011332945.1
GCA_902544285.1
GCA_009777515.1
GCA_903829785.1
GCA_902582715.1
GCA_902587315.1
GCA_903861545.1
GCA_017522075.1
GCA_903953815.1
GCA_017396585.1
GCA_903933885.1
GCA_903907595.1
GCA_017469465.1
GCA_902758315.1
GCA_009699505.1
GCA_003647485.1
GCA_005882055.1
GCA_007281175.1
GCA_016868905.1
GCA_017561665.1
GCA_900466345.1
GCA_009779165.1
GCA_018061105.1
GCA_017888265.1
GCA_015058085.1
GCA_903959525.1
GCA_902759385.1
GCA_016789565.1
GCA_004017455.1
GCA_019414555.1
GCA_902528015.1
GCA_902645105.1
GCA_902768945.1
GCA_002479145.1
GCA_900540465.1
GCA_000721625.1
GCA_900600675.1
GCA_001446945.1
GCA_001270135.1
GCA_903951325.1
GCA_900138445.1
GCA_002178515.1
GCA_000479875.2
GCA_009387945.1
GCA_005234495.1
GCA_004120305.1
GCA_006371195.1
GCA_900096185.1
GCA_014931515.1
GCA_013110985.1
GCA_900594555.1
GCA_006367675.1
GCA_001253195.1
GCA_001582165.1
GCA_009934455.1
GCA_004373305.1
GCA_016585325.1
GCA_900056775.1
GCA_900986435.1
GCA_900017035.1
GCA_002534395.1
GCA_004110575.1
GCA_002165115.2
GCA_000149015.1
GCA_001683645.1
GCA_000688755.1
GCA_001825895.1
GCA_001232885.1
GCA_000487515.2
GCA_002863765.1
GCA_001877185.1
GCA_900095125.1
GCA_008726465.1
GCA_000146385.1
GCA_001189765.1
GCA_003400045.2
GCA_008755065.1
GCA_001943025.1
GCA_001183285.1
GCA_900989775.1
GCA_900057035.1
GCA_000938615.1
GCA_017742195.1
GCA_009934675.1
GCA_000586275.1
GCA_001689085.1
GCA_007113625.1
GCA_900595475.1
GCA_013111855.1
GCA_000018925.1
GCA_002303695.1
GCA_001634015.1
GCA_006541075.1
GCA_005235115.1
GCA_904863425.1
GCA_000479435.2
GCA_001545415.1
GCA_900140425.1
GCA_903886555.1
GCA_020567635.1
GCA_900600065.1
GCA_900103575.1
GCA_002551305.1
GCA_900555605.1
GCA_019408985.1
GCA_902776555.1
GCA_902645245.1
GCA_000635515.1
GCA_905201645.1
GCA_004018415.1
GCA_013361475.1
GCA_902783075.1
GCA_903915395.1
GCA_017634255.1
GCA_019420865.1
GCA_002685275.1
GCA_013152615.1
GCA_900466815.1
GCA_018384935.1
GCA_017860475.1
GCA_020056125.1
GCA_020200005.1
GCA_016176915.1
GCA_013697295.1
GCA_017432165.1
GCA_902766555.1
GCA_903831445.1
GCA_903867375.1
GCA_003509465.1
GCA_903854205.1
GCA_017465425.1
GCA_903917935.1
GCA_902604305.1
GCA_902595885.1
GCA_903909005.1
GCA_902799945.1
GCA_903885685.1
GCA_017421955.1
GCA_903939585.1
GCA_903824385.1
GCA_902772405.1
GCA_900760365.1
GCA_003389395.1
GCA_014383605.1
GCA_016934695.1
GCA_009619225.1
GCA_004560915.1
GCA_900471135.1
GCA_016650315.1
GCA_017471085.1
GCA_013043715.1
GCA_900313735.1
GCA_003532195.1
GCA_900557785.1
GCA_016282295.1
GCA_016843135.1
GCA_004964915.1
GCA_900555205.1
GCA_902515505.1
GCA_902644885.1
GCA_902778785.1
GCA_017424875.1
GCA_900555125.1
GCA_012985485.1
GCA_018614475.1
GCA_900582685.1
GCA_903834855.1
GCA_003965455.1
GCA_900135115.1
GCA_001441915.1
GCA_000479915.2
GCA_007833555.1
GCA_005235495.1
GCA_009830715.1
GCA_017313655.1
GCA_901006385.1
GCA_000746455.1
GCA_003348745.1
GCA_900595545.1
GCA_002174605.1
GCA_000586195.1
GCA_904886925.1
GCA_004369785.1
GCA_003840315.1
GCA_000942415.1
GCA_900057215.1
GCA_900986285.1
GCA_006438465.1
GCA_003724875.1
GCA_002525555.1
GCA_004108205.1
GCA_020809365.1
GCA_000330825.2
GCA_001073595.1
GCA_002576745.1
GCA_006346275.1
GCA_002741885.1
GCA_001975325.1
GCA_001878185.1
GCA_002578485.1
GCA_001069095.1
GCA_001544175.1
GCA_014169775.1
GCA_004108825.1
GCA_008754355.1
GCA_003995095.1
GCA_003637875.1
GCA_900996155.1
GCA_900061265.1
GCA_001016875.1
GCA_000942435.1
GCA_003840545.1
GCA_904886985.1
GCA_001688045.1
GCA_900639945.1
GCA_900596375.1
GCA_000807905.1
GCA_013111695.1
GCA_900166445.1
GCA_006372795.1
GCA_004120295.1
GCA_005235635.1
GCA_013811445.1
GCA_000479455.2
GCA_001442375.1
GCA_002801165.1
GCA_008368585.1
GCA_903845825.1
GCA_900599255.1
GCA_000416255.1
GCA_900091835.1
GCA_900547915.1
GCA_002350665.1
GCA_902758015.1
GCA_902642665.1
GCA_003283955.1
GCA_900554915.1
GCA_004018685.1
GCA_013214905.1
GCA_903825525.1
GCA_900318125.1
GCA_003533405.1
GCA_017544405.1
GCA_002700725.1
GCA_003241995.1
GCA_900470365.1
GCA_005798205.1
GCA_018053205.1
GCA_020629735.1
GCA_003251835.1
GCA_016781185.1
GCA_019308645.1
GCA_902790715.1
GCA_017886575.1
GCA_903902475.1
GCA_903887125.1
GCA_003501705.1
GCA_903842515.1
GCA_900768105.1
GCA_903940735.1
GCA_902524795.1
GCA_902599635.1
GCA_903836535.1
GCA_012689245.1
GCA_903889325.1
GCA_019417605.1
GCA_905233995.1
GCA_903826295.1
GCA_017503865.1
GCA_902803625.1
GCA_005772745.1
GCA_016764955.1
GCA_016210685.1
GCA_017428285.1
GCA_003485825.1
GCA_010031135.1
GCA_900466645.1
GCA_003696705.1
GCA_018676895.1
GCA_017441085.1
GCA_004552515.1
GCA_900545895.1
GCA_903902595.1
GCA_903828115.1
GCA_004018345.1
GCA_900557235.1
GCA_003210215.1
GCA_902643125.1
GCA_902784925.1
GCA_017627635.1
GCA_905192625.1
GCA_008042035.1
GCA_900587685.1
GCA_900004655.1
GCA_903940645.1
GCA_900077315.1
GCA_900136455.1
GCA_001442455.1
GCA_000479735.2
GCA_005235645.1
GCA_004126045.1
GCA_003571525.1
GCA_006371215.1
GCA_900096315.1
GCA_013111545.1
GCA_002100645.1
GCA_900596405.1
GCA_002002645.1
GCA_016858385.1
GCA_006366365.1
GCA_002312095.1
GCA_008710915.1
GCA_000944055.1
GCA_900061295.1
GCA_900986925.1
GCA_003636035.1
GCA_015827445.1
GCA_008754905.1
GCA_001943055.1
GCA_002863845.1
GCA_001069845.1
GCA_001913395.1
GCA_900457755.1
GCA_001877905.1
GCA_001975285.1
GCA_001623645.2
GCA_006346215.1
GCA_003260525.1
GCA_001077095.1
GCA_001069965.1
GCA_003031815.1
GCA_008755115.1
GCA_004105175.1
GCA_003637365.1
GCA_900033355.1
GCA_020483275.1
GCA_900062985.1
GCA_000944315.1
GCA_008710265.1
GCA_002312065.1
GCA_006366645.1
GCA_019732245.1
GCA_000586295.1
GCA_900596395.1
GCA_000153845.1
GCA_005636015.1
GCA_007002025.1
GCA_002073025.1
GCA_902158925.1
GCA_005235655.1
GCA_015992285.1
GCA_000479655.2
GCA_001942565.1
GCA_900076905.1
GCA_903880655.1
GCA_900580935.1
GCA_002551465.1
GCA_009724245.1
GCA_900556345.1
GCA_905233315.1
GCA_902772115.1
GCA_902643285.1
GCA_003283615.1
GCA_905203345.1
GCA_004961865.1
GCA_015232035.1
GCA_903940045.1
GCA_902765965.1
GCA_003343685.1
GCA_017392385.1
GCA_003645255.1
GCA_007116755.1
GCA_900471015.1
GCA_009922185.1
GCA_003488525.1
GCA_017558775.1
GCA_019310865.1
GCA_019244525.1
GCA_902770675.1
GCA_902767955.1
GCA_017531925.1
GCA_903945115.1
GCA_017446385.1
GCA_903856555.1
GCA_017540945.1
GCA_903822725.1
GCA_902611465.1
GCA_902609535.1
GCA_903870445.1
GCA_017435745.1
GCA_903920285.1
GCA_009619115.1
GCA_903922085.1
GCA_902784525.1
GCA_902790925.1
GCA_003524035.1
GCA_009701605.1
GCA_016210375.1
GCA_017411435.1
GCA_011388975.1
GCA_014802595.1
GCA_900467005.1
GCA_003532815.1
GCA_004551865.1
GCA_002702595.1
GCA_019418695.1
GCA_004553755.1
GCA_902798795.1
GCA_903848555.1
GCA_017985535.1
GCA_004963235.1
GCA_900552805.1
GCA_003211395.1
GCA_902645445.1
GCA_902762715.1
GCA_900550425.1
GCA_905201005.1
GCA_017351895.1
GCA_001279485.1
GCA_900598785.1
GCA_903867695.1
GCA_900076835.1
GCA_900140415.1
GCA_018727745.1
GCA_000479635.2
GCA_013826045.1
GCA_005235665.1
GCA_017641865.1
GCA_001696055.1
GCA_900687915.1
GCA_008085575.1
GCA_016604685.1
GCA_001212325.1
GCA_019732335.1
GCA_000455845.1
GCA_006366085.1
GCA_003840365.1
GCA_011379435.1
GCA_000944555.1
GCA_900062995.1
GCA_900986185.1
GCA_900037315.1
GCA_016806195.1
GCA_008755175.1
GCA_001844605.1
GCA_004804185.1
GCA_001069955.1
GCA_001619335.1
GCA_008039735.1
GCA_006346145.1
GCA_014854835.1
GCA_000020885.1
GCA_017644735.1
GCA_900457385.1
GCA_002561135.1
GCA_910591395.1
GCA_002741535.1
GCA_001446305.2
GCA_008755125.1
GCA_004107115.1
GCA_003843125.1
GCA_900992415.1
GCA_900063215.1
GCA_000937255.1
GCA_003976685.1
GCA_008710995.1
GCA_002002625.1
GCA_016858375.1
GCA_014560895.1
GCA_900591275.1
GCA_003347815.1
GCA_000170295.1
GCA_900164205.1
GCA_009991765.1
GCA_004125665.1
GCA_003590665.1
GCA_005235685.1
GCA_000193555.2
GCA_020685315.1
GCA_900135005.1
GCA_008120965.1
GCA_903894575.1
GCA_900582275.1
GCA_900116305.1
GCA_014596505.1
GCA_900553485.1
GCA_016284635.1
GCA_902772445.1
GCA_902645655.1
GCA_003211855.1
GCA_900556235.1
GCA_004961815.1
GCA_017743705.1
GCA_903952255.1
GCA_902782935.1
GCA_007131085.1
GCA_017536085.1
GCA_018900175.1
GCA_016287435.1
GCA_005776655.1
GCA_003140335.1
GCA_018056435.1
GCA_020623935.1
GCA_005883535.1
GCA_005788205.1
GCA_019314255.1
GCA_900319415.1
GCA_900553635.1
GCA_017523905.1
GCA_903840365.1
GCA_017556415.1
GCA_900546465.1
GCA_015066285.1
GCA_903934505.1
GCA_902558225.1
GCA_902615935.1
GCA_903896065.1
GCA_017439925.1
GCA_902620125.1
GCA_017507965.1
GCA_902779885.1
GCA_903881055.1
GCA_017522245.1
GCA_902792325.1
GCA_003506525.1
GCA_902812425.1
GCA_011364775.1
GCA_020626365.1
GCA_018267355.1
GCA_017443115.1
GCA_018901575.1
GCA_900468225.1
GCA_016218375.1
GCA_012800365.1
GCA_902787875.1
GCA_903928215.1
GCA_900771955.1
GCA_020692715.1
GCA_004963465.1
GCA_900771665.1
GCA_902574405.1
GCA_902645205.1
GCA_017420325.1
GCA_900543495.1
GCA_905203195.1
GCA_900106885.1
GCA_002939385.1
GCA_900602375.1
GCA_900558455.1
GCA_902791265.1
GCA_900138375.1
GCA_001489855.1
GCA_000193575.2
GCA_005287905.1
GCA_015277915.1
GCA_004126065.1
GCA_006370855.1
GCA_002302805.1
GCA_003348245.1
GCA_900592055.1
GCA_009753685.1
GCA_000211115.2
GCA_001689105.1
GCA_003838705.1
GCA_000940375.1
GCA_001076065.1
GCA_907168315.1
GCA_900986095.1
GCA_900027955.1
GCA_002533295.1
GCA_004112955.1
GCA_008754815.1
GCA_003018855.1
GCA_001622605.1
GCA_900445335.1
GCA_900458325.1
GCA_001228585.1
GCA_000494385.3
GCA_016452045.1
GCA_003961235.1
GCA_003017305.1
GCA_003035365.1
GCA_002564885.1
GCA_900184875.1
GCA_001542385.2
GCA_002912185.1
GCA_004112635.1
GCA_900025705.1
GCA_001638695.1
GCA_900061335.1
GCA_000941915.1
GCA_003974255.1
GCA_020786675.1
GCA_900488405.1
GCA_900635825.1
GCA_005785865.1
GCA_900591635.1
GCA_002284265.1
GCA_900166235.1
GCA_001728325.1
GCA_014853185.1
GCA_015277955.1
GCA_020163515.1
GCA_000193535.2
GCA_001493915.1
GCA_002802645.1
GCA_903860525.1
GCA_900077715.1
GCA_900601725.1
GCA_002242735.1
GCA_003605735.1
GCA_900556965.1
GCA_905204965.1
GCA_902774085.1
GCA_902645285.1
GCA_003282565.1
GCA_900557535.1
GCA_004965455.1
GCA_905479515.1
GCA_903829065.1
GCA_900554405.1
GCA_017962225.1
GCA_019422005.1
GCA_018831225.1
GCA_900467135.1
GCA_005805225.1
GCA_017617215.1
GCA_011375275.1
GCA_004562035.1
GCA_005881085.1
GCA_018266095.1
GCA_014189935.1
GCA_910577065.1
GCA_014872615.1
GCA_903864015.1
GCA_903860635.1
GCA_019411265.1
GCA_903910765.1
GCA_017408915.1
GCA_903943895.1
GCA_902591775.1
GCA_902610755.1
GCA_903868725.1
GCA_017399625.1
GCA_903893735.1
GCA_009924285.1
GCA_903845925.1
GCA_903917645.1
GCA_900320695.1
GCA_007281095.1
GCA_005788585.1
GCA_003446775.1
GCA_017409765.1
GCA_004561065.1
GCA_005788445.1
GCA_017960545.1
GCA_004356025.1
GCA_900470015.1
GCA_005878245.1
GCA_017886665.1
GCA_009783425.1
GCA_902775835.1
GCA_903928535.1
GCA_905479765.1
GCA_004964445.1
GCA_900764155.1
GCA_003283945.1
GCA_902645355.1
GCA_902778765.1
GCA_000434515.1
GCA_900556945.1
GCA_017350255.1
GCA_020400725.1
GCA_900580495.1
GCA_900078035.1
GCA_905214155.1
GCA_900135965.1
GCA_001441815.1
GCA_001598615.1
GCA_019731315.1
GCA_005236265.1
GCA_900323945.1
GCA_001720365.1
GCA_003862565.1
GCA_017426765.1
GCA_900595765.1
GCA_900488555.1
GCA_000277025.1
GCA_017349235.1
GCA_020786475.1
GCA_004370305.1
GCA_000943875.1
GCA_900059065.1
GCA_003457535.1
GCA_018328905.1
GCA_900989445.1
GCA_017696955.1
GCA_001945145.1
GCA_002787645.1
GCA_002550895.1
GCA_910590285.1
GCA_900458315.1
GCA_001232325.1
GCA_000484195.3
GCA_002234515.1
GCA_003961815.1
GCA_001018875.2
GCA_002561265.1
GCA_001074105.1
GCA_900162355.1
GCA_018394415.1
GCA_004111245.1
GCA_900990825.1
GCA_900030965.1
GCA_004012225.1
GCA_900055815.1
GCA_001546695.1
GCA_000944515.1
GCA_004370725.1
GCA_000277065.1
GCA_001258395.1
GCA_002136655.1
GCA_900592695.1
GCA_900165935.1
GCA_006370625.1
GCA_005237435.1
GCA_002948895.1
GCA_013895695.1
GCA_000193515.2
GCA_020137975.1
GCA_900138745.1
GCA_903874615.1
GCA_009832625.1
GCA_900600895.1
GCA_002979735.1
GCA_001279725.1
GCA_905201515.1
GCA_000431915.1
GCA_902775335.1
GCA_902645485.1
GCA_902519565.1
GCA_900751715.1
GCA_004018425.1
GCA_017630115.1
GCA_903952825.1
GCA_902781405.1
GCA_013333395.2
GCA_017553695.1
GCA_018671915.1
GCA_900473565.1
GCA_016869695.1
GCA_015491905.1
GCA_004292985.1
GCA_004561235.1
GCA_012512005.1
GCA_018697355.1
GCA_009705835.1
GCA_902757225.1
GCA_017546665.1
GCA_903904965.1
GCA_900552315.1
GCA_003252305.1
GCA_903888395.1
GCA_900763405.1
GCA_903924495.1
GCA_902515425.1
GCA_902596045.1
GCA_903954285.1
GCA_017462085.1
GCA_903912405.1
GCA_011040555.1
GCA_902799305.1
GCA_903896125.1
GCA_902793075.1
GCA_013349635.1
GCA_009918045.1
GCA_005879815.1
GCA_900756425.1
GCA_004560815.1
GCA_013203545.1
GCA_008081635.1
GCA_900469295.1
GCA_015485315.1
GCA_003565735.1
GCA_017615775.1
GCA_019423265.1
GCA_900321195.1
GCA_903914915.1
GCA_018058035.1
GCA_004963145.1
GCA_905202565.1
GCA_902600975.1
GCA_902636935.1
GCA_902782735.1
GCA_017538195.1
GCA_900557475.1
GCA_012985695.1
GCA_009862985.1
GCA_900576625.1
GCA_900075915.1
GCA_903886915.1
GCA_015499695.1
GCA_001417035.1
GCA_004006155.1
GCA_016066025.1
GCA_019880145.1
GCA_902163825.1
GCA_006370915.1
GCA_900598055.1
GCA_008083735.1
GCA_000828245.1
GCA_004920695.1
GCA_900488175.1
GCA_016508385.1
GCA_003012485.1
GCA_008709735.1
GCA_003833455.1
GCA_900028425.1
GCA_900043255.1
GCA_902846105.1
GCA_001638505.1
GCA_004107885.1
GCA_910591805.1
GCA_002027845.1
GCA_001068785.1
GCA_002199765.1
GCA_008039755.1
GCA_003960665.1
GCA_000272755.4
GCA_003073495.1
GCA_003961225.1
GCA_900457445.1
GCA_002021375.1
GCA_001662145.1
GCA_002027825.1
GCA_014656625.1
GCA_004106075.1
GCA_001638775.1
GCA_003996395.1
GCA_003638595.1
GCA_900052485.2
GCA_003837535.1
GCA_008710835.1
GCA_016585425.1
GCA_001582825.1
GCA_019732095.1
GCA_900406725.1
GCA_013111945.1
GCA_900595465.1
GCA_006370685.1
GCA_007114705.1
GCA_001639005.2
GCA_004126665.1
GCA_012169405.1
GCA_004635685.1
GCA_001492675.1
GCA_900136845.1
GCA_903952515.1
GCA_900558395.1
GCA_900582525.1
GCA_900004795.1
GCA_003846275.1
GCA_905213345.1
GCA_905212945.1
GCA_017433445.1
GCA_902643015.1
GCA_003282325.1
GCA_900762205.1
GCA_004965085.1
GCA_018055415.1
GCA_903899565.1
GCA_900320765.1
GCA_017393825.1
GCA_016293175.1
GCA_003528105.1
GCA_018815765.1
GCA_900470775.1
GCA_018819685.1
GCA_006227965.1
GCA_009668865.1
GCA_016200745.1
GCA_019347775.1
GCA_019310045.1
GCA_900550975.1
GCA_900320385.1
GCA_017456905.1
GCA_903895355.1
GCA_011358045.1
GCA_902529035.1
GCA_017434545.1
GCA_903819985.1
GCA_902603925.1
GCA_902610115.1
GCA_903924085.1
GCA_902802085.1
GCA_903860885.1
GCA_011049075.1
GCA_903883075.1
GCA_017550745.1
GCA_902772655.1
GCA_900313095.1
GCA_003647035.1
GCA_019348115.1
GCA_009839875.1
GCA_014381105.1
GCA_020051725.1
GCA_020050755.1
GCA_900469095.1
GCA_002699545.1
GCA_004554665.1
GCA_004555525.1
GCA_017458785.1
GCA_902788795.1
GCA_903874225.1
GCA_016779405.1
GCA_005048015.1
GCA_900752525.1
GCA_902535425.1
GCA_902643115.1
GCA_902758575.1
GCA_900767615.1
GCA_900554035.1
GCA_003846155.1
GCA_900119655.1
GCA_900582345.1
GCA_903925345.1
GCA_900075845.1
GCA_900132025.1
GCA_004368265.1
GCA_003431425.1
GCA_013792545.1
GCA_004125555.1
GCA_019352735.1
GCA_901004705.1
GCA_006371225.1
GCA_001197235.1
GCA_005636175.1
GCA_001862305.1
GCA_019732395.1
GCA_900072995.1
GCA_000877035.1
GCA_009934905.1
GCA_003840605.1
GCA_900023425.1
GCA_009741085.1
GCA_900029025.1
GCA_900989105.1
GCA_001840145.1
GCA_003417825.1
GCA_013315735.1
GCA_001073935.1
GCA_002560715.1
GCA_008039645.1
GCA_001764335.1
GCA_009648795.1
GCA_000430105.1
GCA_001496075.1
GCA_003017535.1
GCA_002199975.1
GCA_001069245.1
GCA_002077195.1
GCA_002490165.1
GCA_001850405.1
GCA_900033315.1
GCA_003815595.1
GCA_001638895.1
GCA_900025215.1
GCA_002237015.1
GCA_009934435.1
GCA_017655375.1
GCA_900072985.1
GCA_001257795.1
GCA_904886845.1
GCA_014654645.1
GCA_900595685.1
GCA_006372965.1
GCA_901004695.1
GCA_020405695.1
GCA_004125495.1
GCA_012167385.1
GCA_900492145.1
GCA_001488095.1
GCA_900135515.1
GCA_900075355.1
GCA_903891365.1
GCA_900585065.1
GCA_012985665.1
GCA_020181035.1
GCA_900556315.1
GCA_017509385.1
GCA_902765575.1
GCA_902642905.1
GCA_003284055.1
GCA_900556335.1
GCA_004963605.1
GCA_017988495.1
GCA_903930695.1
GCA_902777265.1
GCA_017417105.1
GCA_016930475.1
GCA_018667295.1
GCA_900467105.1
GCA_016936785.1
GCA_020438245.1
GCA_016935615.1
GCA_011052455.1
GCA_011380505.1
GCA_019237645.1
GCA_005885155.1
GCA_902778435.1
GCA_017507325.1
GCA_903879395.1
GCA_905236575.1
GCA_011322825.1
GCA_903881265.1
GCA_017449185.1
GCA_903896965.1
GCA_902516345.1
GCA_902630925.1
GCA_903960315.1
GCA_015068055.1
GCA_915070595.1
GCA_018816685.1
GCA_905235775.1
GCA_903960645.1
GCA_017624585.1
GCA_902796725.1
GCA_009699765.1
GCA_016936995.1
GCA_005880895.1
GCA_013152165.1
GCA_017544755.1
GCA_015222105.1
GCA_900468165.1
GCA_019237525.1
GCA_018652745.1
GCA_004553685.1
GCA_017886845.1
GCA_902793875.1
GCA_903894405.1
GCA_018057355.1
GCA_004964825.1
GCA_905207125.1
GCA_003212115.1
GCA_902642925.1
GCA_902787285.1
GCA_015260355.1
GCA_905201225.1
GCA_020180955.1
GCA_002113255.1
GCA_900602725.1
GCA_900554385.1
GCA_900076445.1
GCA_900131355.1
GCA_001496855.1
GCA_002442655.1
GCA_007421875.2
GCA_004125755.1
GCA_020405755.1
GCA_900692205.1
GCA_002880375.1
GCA_900596285.1
GCA_006802045.1
GCA_000724005.1
GCA_001257755.1
GCA_001863485.1
GCA_018253195.1
GCA_020786455.1
GCA_003698795.1
GCA_019397985.1
GCA_900047995.1
GCA_902845835.1
GCA_900989525.1
GCA_001948535.1
GCA_001900555.1
GCA_001072235.1
GCA_900162335.1
GCA_002566825.1
GCA_900458185.1
GCA_003960075.1
GCA_000973685.2
GCA_005144945.1
GCA_001224125.1
GCA_900457485.1
GCA_002574345.1
GCA_001465395.1
GCA_001844345.1
GCA_008270575.1
GCA_003018215.1
GCA_900985545.1
GCA_900041385.1
GCA_011175195.1
GCA_001585125.1
GCA_006543305.1
GCA_016905125.1
GCA_004374495.1
GCA_001863835.1
GCA_900159925.1
GCA_000614785.1
GCA_013111805.1
GCA_001192735.1
GCA_900594615.1
GCA_001727815.1
GCA_020166955.1
GCA_002946765.1
GCA_007421865.2
GCA_002442755.1
GCA_018501065.1
GCA_900131675.1
GCA_002510085.1
GCA_903915695.1
GCA_900590855.1
GCA_003204195.1
GCA_016900915.2
GCA_900555255.1
GCA_905211835.1
GCA_902786845.1
GCA_902645165.1
GCA_902557665.1
GCA_905206745.1
GCA_004965025.1
GCA_903893605.1
GCA_014846375.1
GCA_900319455.1
GCA_004552595.1
GCA_018649125.1
GCA_900467695.1
GCA_003516585.1
GCA_012270255.1
GCA_017437825.1
GCA_018654385.1
GCA_019653455.1
GCA_005808545.1
GCA_012269845.1
GCA_902763665.1
GCA_017502975.1
GCA_903836095.1
GCA_903899825.1
GCA_017514195.1
GCA_903905445.1
GCA_902793575.1
GCA_903916295.1
GCA_902620315.1
GCA_902619675.1
GCA_903940315.1
GCA_015067465.1
GCA_903932305.1
GCA_017628225.1
GCA_900551125.1
GCA_903941145.1
GCA_902783455.1
GCA_003647245.1
GCA_005777415.1
GCA_016200785.1
GCA_900762685.1
GCA_019135995.1
GCA_017649805.1
GCA_017476085.1
GCA_017451395.1
GCA_002697385.1
GCA_900473035.1
GCA_012515925.1
GCA_017458925.1
GCA_903875835.1
GCA_900320135.1
GCA_004963635.1
GCA_900556775.1
GCA_003209235.1
GCA_902645295.1
GCA_902787235.1
GCA_900768575.1
GCA_905373425.1
GCA_001915975.1
GCA_018638305.1
GCA_012985595.1
GCA_900588655.1
GCA_902764745.1
GCA_900075325.1
GCA_900132125.1
GCA_006349405.1
GCA_001558395.2
GCA_007421885.2
GCA_014325525.1
GCA_004126025.1
GCA_001728175.1
GCA_900687935.1
GCA_900596195.1
GCA_013111175.1
GCA_000465675.1
GCA_016506625.1
GCA_001247865.1
GCA_004375525.1
GCA_000947575.1
GCA_014875655.1
GCA_003639865.1
GCA_900029265.1
GCA_900995615.1
GCA_001113805.1
GCA_012221365.1
GCA_014527055.1
GCA_001842565.1
GCA_001073235.1
GCA_002557995.1
GCA_900457325.1
GCA_003961625.1
GCA_009017295.1
GCA_019339485.1
GCA_003960295.1
GCA_008039795.1
GCA_002558765.1
GCA_001075595.1
GCA_008270525.1
GCA_004113865.1
GCA_014656605.1
GCA_900983105.1
GCA_902846125.1
GCA_015827675.1
GCA_902652885.1
GCA_014875335.1
GCA_019794525.1
GCA_003973995.1
GCA_001249275.1
GCA_000465915.1
GCA_001861395.1
GCA_001857225.1
GCA_001980145.1
GCA_901004635.1
GCA_006374545.1
GCA_016112625.1
GCA_003937555.1
GCA_001699105.2
GCA_900445965.1
GCA_007670855.1
GCA_900141445.1
GCA_900076345.1
GCA_903919545.1
GCA_900581555.1
GCA_019947365.1
GCA_018614095.1
GCA_905194595.1
GCA_020630655.1
GCA_017633015.1
GCA_902796675.1
GCA_902636395.1
GCA_003283395.1
GCA_900556105.1
GCA_004965215.1
GCA_903877195.1
GCA_014847305.1
GCA_900313255.1
GCA_900758915.1
GCA_006844605.1
GCA_018676005.1
GCA_005884855.1
GCA_004562755.1
GCA_018267795.1
GCA_017544225.1
GCA_017427505.1
GCA_005879675.1
GCA_012517775.1
GCA_010021225.1
GCA_902766945.1
GCA_902761475.1
GCA_903852065.1
GCA_017480665.1
GCA_903825065.1
GCA_015063945.1
GCA_903869945.1
GCA_902565935.1
GCA_902569735.1
GCA_903852025.1
GCA_015064245.1
GCA_903848065.1
GCA_017553215.1
GCA_903869635.1
GCA_902803605.1
GCA_902791685.1
GCA_016781115.1
GCA_003670505.1
GCA_018660075.1
GCA_009929275.1
GCA_003650385.1
GCA_005239605.1
GCA_016869335.1
GCA_900469365.1
GCA_900754335.1
GCA_002701705.1
GCA_018064695.1
GCA_017544705.1
GCA_903820825.1
GCA_902757095.1
GCA_004961955.1
GCA_902461105.1
GCA_003211055.1
GCA_902645365.1
GCA_902773805.1
GCA_018001795.1
GCA_018055925.1
GCA_905204615.1
GCA_001279495.1
GCA_009908285.1
GCA_900602515.1
GCA_903863065.1
GCA_900075175.1
GCA_002801215.1
GCA_001291685.1
GCA_004212655.1
GCA_904865735.1
GCA_002946985.1
GCA_007035845.1
GCA_006373155.1
GCA_902806665.1
GCA_900592715.1
GCA_006803155.1
GCA_900495985.1
GCA_000465695.1
GCA_001257295.1
GCA_004371485.1
GCA_016743175.1
GCA_006543505.1
GCA_001344375.1
GCA_900037255.1
GCA_009740575.1
GCA_900993865.1
GCA_004113655.1
GCA_002310615.1
GCA_001622865.1
GCA_002558985.1
GCA_002027985.1
GCA_900457315.1
GCA_001231105.1
GCA_001623765.2
GCA_003960225.1
GCA_000430085.2
GCA_013343885.1
GCA_002027805.1
GCA_002567495.1
GCA_009757155.1
GCA_004108305.1
GCA_012221565.1
GCA_001185015.1
GCA_900994965.1
GCA_001111625.1
GCA_900033085.1
GCA_001398475.1
GCA_003837195.1
GCA_016758135.1
GCA_900159425.1
GCA_000500125.1
GCA_002137645.1
GCA_008085495.1
GCA_900591735.1
GCA_901004715.1
GCA_009391145.1
GCA_017642205.1
GCA_900179785.1
GCA_904866285.1
GCA_001192535.1
GCA_006370375.1
GCA_900130475.1
GCA_009888085.1
GCA_903863345.1
GCA_900602395.1
GCA_017351735.1
GCA_015999245.1
GCA_900554005.1
GCA_018645985.1
GCA_000436235.1
GCA_017650195.1
GCA_902645385.1
GCA_902561345.1
GCA_019413985.1
GCA_004962035.1
GCA_902778185.1
GCA_903832645.1
GCA_017620345.1
GCA_003565995.1
GCA_011051645.1
GCA_900472775.1
GCA_016869915.1
GCA_011046315.1
GCA_005773695.1
GCA_017615295.1
GCA_900754295.1
GCA_005881515.1
GCA_903970415.1
GCA_005879175.1
GCA_902758335.1
GCA_910588595.1
GCA_903833075.1
GCA_017556285.1
GCA_902769035.1
GCA_017452605.1
GCA_903864195.1
GCA_902632935.1
GCA_902598405.1
GCA_903900615.1
GCA_020025345.1
GCA_902621615.1
GCA_017523245.1
GCA_903836135.1
GCA_900318315.1
GCA_902795925.1
GCA_018882725.1
GCA_012798515.1
GCA_018702995.1
GCA_017428025.1
GCA_007119535.1
GCA_017635425.1
GCA_009921595.1
GCA_900471625.1
GCA_009837465.1
GCA_017454205.1
GCA_012728445.1
GCA_903925115.1
GCA_902773515.1
GCA_009774615.1
GCA_005047875.1
GCA_019414295.1
GCA_000634615.1
GCA_902645325.1
GCA_017524765.1
GCA_019239705.1
GCA_900557565.1
GCA_011369485.1
GCA_001426615.1
GCA_900602305.1
GCA_018423255.1
GCA_900553845.1
GCA_900140725.1
GCA_001417405.1
GCA_001331295.1
GCA_904863245.1
GCA_004151695.1
GCA_009891565.1
GCA_002198295.1
GCA_902806655.1
GCA_900595775.1
GCA_006802575.1
GCA_900496525.1
GCA_000468235.1
GCA_900158075.1
GCA_020466945.1
GCA_001454335.1
GCA_001015675.1
GCA_900017935.1
GCA_002832475.1
GCA_001149565.1
GCA_900994305.1
GCA_004105585.1
GCA_002011965.1
GCA_016612355.1
GCA_001622445.1
GCA_002566845.1
GCA_003390315.1
GCA_000505705.1
GCA_020828855.1
GCA_001230545.1
GCA_001623585.1
GCA_900458235.1
GCA_001711055.1
GCA_009898005.1
GCA_002200185.1
GCA_001844265.1
GCA_001566635.1
GCA_900995205.1
GCA_009740325.1
GCA_003843165.1
GCA_001546715.1
GCA_900065285.1
GCA_016803115.1
GCA_020567355.1
GCA_900159835.1
GCA_009736145.1
GCA_003348235.1
GCA_900596925.1
GCA_003862835.1
GCA_903986635.1
GCA_009735285.1
GCA_000775955.1
GCA_019992745.1
GCA_001195625.1
GCA_001499295.1
GCA_900133375.1
GCA_903825725.1
GCA_900077975.1
GCA_900588045.1
GCA_001029595.1
GCA_004795155.1
GCA_001915935.1
GCA_903906935.1
GCA_902777435.1
GCA_902645335.1
GCA_002397475.1
GCA_003283965.1
GCA_900557575.1
GCA_005063595.1
GCA_900757765.1
GCA_902797545.1
GCA_903897585.1
GCA_014858345.1
GCA_003508665.1
GCA_018813215.1
GCA_900471795.1
GCA_005779195.1
GCA_009926945.1
GCA_020436205.1
GCA_005881415.1
GCA_019309725.1
GCA_009697855.1
GCA_902785155.1
GCA_017613355.1
GCA_903836035.1
GCA_903840805.1
GCA_019419915.1
GCA_903927975.1
GCA_902755775.1
GCA_903844045.1
GCA_902616875.1
GCA_902596325.1
GCA_903940475.1
GCA_902787885.1
GCA_903834255.1
GCA_018264305.1
GCA_905235615.1
GCA_903912315.1
GCA_017466375.1
GCA_902800805.1
GCA_005776465.1
GCA_019306695.1
GCA_016210125.1
GCA_011373465.1
GCA_017853915.1
GCA_005882365.1
GCA_002400615.1
GCA_007125585.1
GCA_020053945.1
GCA_003150565.1
GCA_017618895.1
GCA_903952085.1
GCA_905198435.1
GCA_013362415.1
GCA_900761205.1
GCA_003211715.1
GCA_905211345.1
GCA_902645125.1
GCA_902778735.1
GCA_015491435.1
GCA_905213435.1
GCA_900091975.1
GCA_012985575.1
GCA_900590735.1
GCA_008082445.1
GCA_903837855.1
GCA_900133155.1
GCA_001496915.1
GCA_001191795.1
GCA_002944705.1
GCA_013283935.1
GCA_020166935.1
GCA_012956175.1
GCA_019427145.1
GCA_900591615.1
GCA_008084835.1
GCA_900496485.1
GCA_001257055.1
GCA_013009485.1
GCA_004372255.1
GCA_006543465.1
GCA_001585585.1
GCA_008681235.1
GCA_900019915.1
GCA_900994455.1
GCA_001844545.1
GCA_900088105.2
GCA_001901905.1
GCA_001071015.1
GCA_001711085.1
GCA_900458175.1
GCA_004919165.1
GCA_003960185.1
GCA_001764455.1
GCA_001448485.2
GCA_003260465.1
GCA_001711215.1
GCA_001658645.1
GCA_002559545.1
GCA_013340805.1
GCA_001946795.1
GCA_900994585.1
GCA_001133425.1
GCA_900025665.1
GCA_004013755.1
GCA_011379335.1
GCA_003837165.1
GCA_000945775.1
GCA_900159615.1
GCA_000969385.1
GCA_006802545.1
GCA_900594715.1
GCA_003327325.1
GCA_012956225.1
GCA_020166975.1
GCA_014168655.1
GCA_014889535.1
GCA_001200315.1
GCA_001442235.1
GCA_900138295.1
GCA_903958595.1
GCA_900557755.1
GCA_900586595.1
GCA_007678615.1
GCA_014495685.1
GCA_900765045.1
GCA_905478845.1
GCA_902765165.1
GCA_902645135.1
GCA_002409785.1
GCA_003282645.1
GCA_900557265.1
GCA_017306625.1
GCA_905211955.1
GCA_903846225.1
GCA_012523875.1
GCA_009774345.1
GCA_012837685.1
GCA_002696375.1
GCA_900467215.1
GCA_016301865.1
GCA_006226695.1
GCA_019422605.1
GCA_013153375.1
GCA_019312805.1
GCA_017879965.1
GCA_017434945.1
GCA_902794135.1
GCA_902758935.1
GCA_903892335.1
GCA_017561405.1
GCA_902549265.1
GCA_017537045.1
GCA_903851085.1
GCA_902586425.1
GCA_902592865.1
GCA_903877595.1
GCA_017887255.1
GCA_903951895.1
GCA_012842475.1
GCA_903939085.1
GCA_903945055.1
GCA_904395845.1
GCA_017550105.1
GCA_010026405.1
GCA_019306565.1
GCA_005880165.1
GCA_018814465.1
GCA_018667975.1
GCA_017559545.1
GCA_003135415.1
GCA_018970685.1
GCA_003695765.1
GCA_014845895.1
GCA_018364555.1
GCA_903838235.1
GCA_900554285.1
GCA_004963095.1
GCA_905212705.1
GCA_003211335.1
GCA_900552505.1
GCA_902645075.1
GCA_902782105.1
GCA_016843265.1
GCA_001916155.1
GCA_013385245.1
GCA_000722015.1
GCA_900601395.1
GCA_018066385.1
GCA_903858655.1
GCA_017175215.1
GCA_001442435.1
GCA_001331035.1
GCA_014325835.1
GCA_904864565.1
GCA_902160655.1
GCA_012956285.1
GCA_900096055.1
GCA_900592685.1
GCA_008083785.1
GCA_900158875.1
GCA_900118045.2
GCA_000940595.1
GCA_004373455.1
GCA_004013545.1
GCA_003843525.1
GCA_900990885.1
GCA_001398695.1
GCA_001301275.3
GCA_004113325.1
GCA_013340785.1
GCA_002200145.1
GCA_001658885.1
GCA_001447225.1
GCA_001471675.2
GCA_001975345.1
GCA_002178135.1
GCA_001231385.1
GCA_002208255.1
GCA_003937725.1
GCA_003980255.1
GCA_002562335.1
GCA_002165095.2
GCA_004107765.1
GCA_003587745.1
GCA_900049195.1
GCA_900988945.1
GCA_006334805.1
GCA_004012605.1
GCA_004371915.1
GCA_000943895.1
GCA_014875425.1
GCA_900159995.1
GCA_006366535.1
GCA_001735565.1
GCA_900594335.1
GCA_900690085.1
GCA_006374095.1
GCA_007034685.1
GCA_004120175.1
GCA_002945815.1
GCA_001205335.1
GCA_001489215.1
GCA_900136615.1
GCA_903866285.1
GCA_900076105.1
GCA_900583715.1
GCA_017349575.1
GCA_018614075.1
GCA_018607745.1
GCA_905199745.1
GCA_902645145.1
GCA_016286585.1
GCA_003211615.1
GCA_905210535.1
GCA_004961825.1
GCA_905201305.1
GCA_903953355.1
GCA_012718935.1
GCA_016297945.1
GCA_009692385.1
GCA_900473835.1
GCA_005793415.1
GCA_018384335.1
GCA_020626225.1
GCA_004561825.1
GCA_016189845.1
GCA_016926895.1
GCA_009699825.1
GCA_017472225.1
GCA_902772735.1
GCA_902793715.1
GCA_903820165.1
GCA_017438465.1
GCA_903926145.1
GCA_017433705.1
GCA_903957385.1
GCA_902633465.1
GCA_902580485.1
GCA_903848185.1
GCA_016295145.1
GCA_903864605.1
GCA_017506145.1
GCA_903836925.1
GCA_902783965.1
GCA_902762005.1
GCA_017456145.1
GCA_009704135.1
GCA_019314505.1
GCA_005777125.1
GCA_003648535.1
GCA_019413505.1
GCA_003695555.1
GCA_900467845.1
GCA_011088025.1
GCA_017471025.1
GCA_004556145.1
GCA_017455005.1
GCA_903943925.1
GCA_900321645.1
GCA_004963015.1
GCA_905204345.1
GCA_902621765.1
GCA_905205205.1
GCA_902645345.1
GCA_902767115.1
GCA_017987195.1
GCA_900091315.1
GCA_016756915.1
GCA_900585905.1
GCA_900076875.1
GCA_902793025.1
GCA_900138525.1
GCA_004368245.1
GCA_001211805.1
GCA_001547445.1
GCA_016066475.1
GCA_004126235.1
GCA_006374875.1
GCA_002300915.1
GCA_900595755.1
GCA_002284495.1
GCA_006367335.1
GCA_900160115.1
GCA_008710445.1
GCA_003841645.1
GCA_900063545.1
GCA_015904815.1
GCA_900037555.1
GCA_900987795.1
GCA_001113005.1
GCA_003609175.1
GCA_001944365.1
GCA_003122105.1
GCA_001913375.1
GCA_001076235.1
GCA_900457885.1
GCA_000748565.2
GCA_001233765.1
GCA_003962175.1
GCA_004136075.1
GCA_014353665.1
GCA_001477325.1
GCA_002551635.1
GCA_017088425.1
GCA_003587045.1
GCA_004106985.1
GCA_001123985.1
GCA_900985965.1
GCA_015904915.1
GCA_019455745.1
GCA_016887685.1
GCA_003835095.1
GCA_011379285.1
GCA_001261455.1
GCA_904884585.1
GCA_900592805.1
GCA_007001795.1
GCA_001726695.1
GCA_902163975.1
GCA_014840955.1
GCA_016642665.1
GCA_001331175.1
GCA_004368275.1
GCA_900131185.1
GCA_905207365.1
GCA_002923255.1
GCA_900581305.1
GCA_003013745.1
GCA_014269115.1
GCA_013812955.1
GCA_002372385.1
GCA_902645375.1
GCA_002481285.1
GCA_003210275.1
GCA_900557725.1
GCA_004963485.1
GCA_900555295.1
GCA_903887225.1
GCA_017514845.1
GCA_004552845.1
GCA_011052215.1
GCA_900466295.1
GCA_018661745.1
GCA_017530555.1
GCA_010028955.1
GCA_004322245.1
GCA_003648075.1
GCA_019314155.1
GCA_003388545.1
GCA_017935325.1
GCA_900321775.1
GCA_902776785.1
GCA_903879625.1
GCA_019417535.1
GCA_903927935.1
GCA_017512915.1
GCA_903826375.1
GCA_902610355.1
GCA_902571925.1
GCA_903915995.1
GCA_902768805.1
GCA_902768555.1
GCA_003500025.1
GCA_903839325.1
GCA_902755715.1
GCA_900314055.1
GCA_003132645.1
GCA_012729155.1
GCA_016929815.1
GCA_900766045.1
GCA_017437625.1
GCA_013334735.1
GCA_018814245.1
GCA_005804025.1
GCA_900473715.1
GCA_007127715.1
GCA_007129015.1
GCA_903871625.1
GCA_902772685.1
GCA_900753895.1
GCA_004964675.1
GCA_900556895.1
GCA_003208735.1
GCA_017961115.1
GCA_902643155.1
GCA_902765425.1
GCA_018672615.1
GCA_900104425.1
GCA_002551295.1
GCA_900573885.1
GCA_900076705.1
GCA_903881205.1
GCA_900136445.1
GCA_001545275.1
GCA_001331135.1
GCA_013266475.1
GCA_904866395.1
GCA_004126035.1
GCA_001696165.1
GCA_901005985.1
GCA_900594185.1
GCA_001857405.1
GCA_015538055.1
GCA_900157705.1
GCA_014874975.1
GCA_001454385.1
GCA_002962245.1
GCA_900983125.1
GCA_900028035.1
GCA_017594945.1
GCA_900019675.1
GCA_004108565.1
GCA_003018255.1
GCA_002199425.1
GCA_009898035.1
GCA_001922515.1
GCA_014353325.1
GCA_002761415.1
GCA_001761785.1
GCA_001762125.1
GCA_009017335.1
GCA_900457555.1
GCA_001622785.1
GCA_001566445.1
GCA_010365525.1
GCA_004106025.1
GCA_009788785.1
GCA_900057125.2
GCA_900041365.1
GCA_004014395.1
GCA_900982695.1
GCA_002963345.1
GCA_018271695.1
GCA_008711015.1
GCA_900157805.1
GCA_900496165.1
GCA_013111635.1
GCA_900598035.1
GCA_901006205.1
GCA_006373465.1
GCA_016428685.1
GCA_900635125.1
GCA_016642925.1
GCA_001202695.1
GCA_020143185.1
GCA_900139195.1
GCA_903840795.1
GCA_018438575.1
GCA_900601465.1
GCA_000719365.1
GCA_900187535.1
GCA_910588725.1
GCA_017471345.1
GCA_902645525.1
GCA_008668055.1
GCA_902604625.1
GCA_905205945.1
GCA_004961115.1
GCA_003530125.1
GCA_900550945.1
GCA_903862485.1
GCA_019413235.1
GCA_003560115.1
GCA_004553485.1
GCA_900489945.1
GCA_005884465.1
GCA_005777955.1
GCA_003646055.1
GCA_900763285.1
GCA_016190545.1
GCA_019306625.1
GCA_010030715.1
GCA_900313595.1
GCA_902776535.1
GCA_903902175.1
GCA_017618375.1
GCA_903944755.1
GCA_015066065.1
GCA_903827855.1
GCA_902560995.1
GCA_902515905.1
GCA_903863775.1
GCA_014869195.1
GCA_903953535.1
GCA_019421585.1
GCA_903883045.1
GCA_910585395.1
GCA_902769905.1
GCA_005885305.1
GCA_019314105.1
GCA_012513595.1
GCA_017433645.1
GCA_011049955.1
GCA_003541875.1
GCA_016342645.1
GCA_003139455.1
GCA_900472045.1
GCA_009837725.1
GCA_007130475.1
GCA_017439015.1
GCA_903854895.1
GCA_902783795.1
GCA_004963795.1
GCA_900557145.1
GCA_902533935.1
GCA_017474485.1
GCA_902643735.1
GCA_902772165.1
GCA_017987995.1
GCA_001280095.1
GCA_017491835.1
GCA_900589195.1
GCA_903862395.1
GCA_900076155.1
GCA_900135345.1
GCA_001417415.1
GCA_001194605.1
GCA_002947735.1
GCA_015024285.2
GCA_017642285.1
GCA_001273575.1
GCA_007114585.1
GCA_900596955.1
GCA_008083225.1
GCA_006366585.1
GCA_900158565.1
GCA_008711075.1
GCA_004373125.1
GCA_009870045.1
GCA_900989065.1
GCA_005796125.1
GCA_900017045.1
GCA_900022785.1
GCA_009788205.1
GCA_001945075.1
GCA_020540945.1
GCA_002200015.1
GCA_001075015.1
GCA_014353645.1
GCA_003961315.1
GCA_000973645.1
GCA_017648265.1
GCA_000238455.3
GCA_900458345.1
GCA_001071795.1
GCA_001566365.1
GCA_009788255.1
GCA_004113845.1
GCA_002011945.1
GCA_900026335.1
GCA_002832075.1
GCA_018135785.1
GCA_900990165.1
GCA_018780865.1
GCA_014875275.1
GCA_003839785.1
GCA_900159875.1
GCA_900477745.2
GCA_008083365.1
GCA_900598655.1
GCA_900096205.1
GCA_006368625.1
GCA_902163735.1
GCA_904864575.1
GCA_003796425.1
GCA_001333115.1
GCA_001488075.1
GCA_900136475.1
GCA_903958795.1
GCA_900558475.1
GCA_900601895.1
GCA_018904795.1
GCA_001280125.1
GCA_017987055.1
GCA_902784545.1
GCA_902645305.1
GCA_000436595.1
GCA_902616505.1
GCA_905209755.1
GCA_004963965.1
GCA_902772995.1
GCA_903903005.1
GCA_017960725.1
GCA_004552825.1
GCA_005801205.1
GCA_003550725.1
GCA_900472315.1
GCA_011525265.1
GCA_003650315.1
GCA_004560575.1
GCA_016234525.1
GCA_016187785.1
GCA_005788095.1
GCA_902767855.1
GCA_902791155.1
GCA_017936585.1
GCA_903914325.1
GCA_012841805.1
GCA_902527085.1
GCA_017501695.1
GCA_903847455.1
GCA_902546455.1
GCA_902517305.1
GCA_903928305.1
GCA_900758575.1
GCA_903911365.1
GCA_019421145.1
GCA_903819935.1
GCA_903874815.1
GCA_017507855.1
GCA_902786005.1
GCA_019313485.1
GCA_013817655.1
GCA_020200115.1
GCA_011389325.1
GCA_017445425.1
GCA_018900575.1
GCA_006226465.1
GCA_900467755.1
GCA_003567855.1
GCA_003453435.1
GCA_903867195.1
GCA_905205695.1
GCA_009774535.1
GCA_004965295.1
GCA_900767165.1
GCA_902572195.1
GCA_017548525.1
GCA_902645315.1
GCA_002315235.1
GCA_903890875.1
GCA_003576265.1
GCA_900600495.1
GCA_905216185.1
GCA_900077355.1
GCA_900134635.1
GCA_001545295.1
GCA_001330995.1
GCA_002947775.1
GCA_014853205.1
GCA_001908715.1
GCA_006371975.1
GCA_900596805.1
GCA_003349065.1
GCA_001263655.1
GCA_010499735.1
GCA_001259855.1
GCA_006543535.1
GCA_002960325.1
GCA_018341025.1
GCA_900995955.1
GCA_003638295.1
GCA_900025715.1
GCA_900056405.2
GCA_009788265.1
GCA_001843605.1
GCA_010365425.1
GCA_003980095.1
GCA_016758615.1
GCA_003260535.1
GCA_003961095.1
GCA_000245535.1
GCA_003960285.1
GCA_008124445.1
GCA_900457875.1
GCA_002574515.1
GCA_001658625.1
GCA_020683045.1
GCA_001420425.2
GCA_009788835.1
GCA_004105185.1
GCA_001144205.2
GCA_900032075.1
GCA_900983395.1
GCA_000944975.1
GCA_011379305.1
GCA_002312705.1
GCA_900159495.1
GCA_002138155.1
GCA_008084645.1
GCA_900597925.1
GCA_006371955.1
GCA_007114555.1
GCA_014853285.1
GCA_001547185.1
GCA_015290145.1
GCA_001199955.1
GCA_001417085.1
GCA_900133505.1
GCA_902799825.1
GCA_900558705.1
GCA_900585015.1
GCA_007828295.1
GCA_000797385.1
GCA_015487645.1
GCA_902755285.1
GCA_902636735.1
GCA_900549095.1
GCA_000634655.1
GCA_905209885.1
GCA_004963275.1
GCA_900765975.1
GCA_905204535.1
GCA_903842185.1
GCA_012728025.1
GCA_016295925.1
GCA_017304885.1
GCA_002727655.1
GCA_013298245.1
GCA_004292965.1
GCA_004559165.1
GCA_005881015.1
GCA_006226895.1
GCA_009700705.1
GCA_017436795.1
GCA_902783015.1
GCA_900313275.1
GCA_903900195.1
GCA_017389005.1
GCA_903856215.1
GCA_020024215.1
GCA_903898635.1
GCA_902517905.1
GCA_902585885.1
GCA_903951975.1
GCA_017429105.1
GCA_903864205.1
GCA_003229205.1
GCA_903939445.1
GCA_900552025.1
GCA_902768775.1
GCA_900772295.1
GCA_009701965.1
GCA_019308705.1
GCA_017991125.1
GCA_011057045.1
GCA_019136875.1
GCA_018658685.1
GCA_900465625.1
GCA_007132225.1
GCA_017984935.1
GCA_017618615.1
GCA_905193045.1
GCA_903928195.1
GCA_900319655.1
GCA_005048675.1
GCA_900755415.1
GCA_003209355.1
GCA_900769275.1
GCA_902643215.1
GCA_902770685.1
GCA_003669115.1
GCA_001279365.1
GCA_002112285.1
GCA_900590925.1
GCA_900559005.1
GCA_902773475.1
GCA_900136465.1
GCA_001498135.1
GCA_002289405.1
GCA_008369685.1
GCA_002944305.1
GCA_004120285.1
GCA_900073255.1
GCA_001609185.1
GCA_900595955.1
GCA_003585405.1
GCA_006365635.1
GCA_900159535.1
GCA_000936935.1
GCA_003976505.1
GCA_001721325.1
GCA_002832485.1
GCA_900995455.1
GCA_900029515.1
GCA_001147165.1
GCA_004107895.1
GCA_019844035.1
GCA_001074005.1
GCA_002200075.1
GCA_001760045.1
GCA_900457505.1
GCA_002777175.1
GCA_001236725.1
GCA_001234145.1
GCA_900457575.1
GCA_001711325.1
GCA_001044555.1
GCA_003979795.1
GCA_019844015.1
GCA_004110075.1
GCA_900988395.1
GCA_001162585.1
GCA_003639935.1
GCA_003842945.1
GCA_000943995.1
GCA_003840145.1
GCA_014875695.1
GCA_001249655.1
GCA_009753905.1
GCA_003349035.1
GCA_900593465.1
GCA_001608735.1
GCA_003863135.1
GCA_004125915.1
GCA_005234965.1
GCA_013408385.1
GCA_001333155.1
GCA_013293225.1
GCA_900136925.1
GCA_900553205.1
GCA_900558795.1
GCA_900589255.1
GCA_003846195.1
GCA_017491605.1
GCA_017383585.1
GCA_014799765.1
GCA_902645535.1
GCA_017505865.1
GCA_902597845.1
GCA_019414405.1
GCA_004963085.1
GCA_902781075.1
GCA_903835215.1
GCA_017386375.1
GCA_018369955.1
GCA_013285865.1
GCA_900466235.1
GCA_018664685.1
GCA_015222115.1
GCA_017615615.1
GCA_011368175.1
GCA_005889415.1
GCA_019306685.1
GCA_009703785.1
GCA_902762675.1
GCA_900321345.1
GCA_017533005.1
GCA_903857505.1
GCA_017553145.1
GCA_903922455.1
GCA_015063855.1
GCA_903879345.1
GCA_902612225.1
GCA_902574705.1
GCA_903922915.1
GCA_020025715.1
GCA_902767255.1
GCA_011054095.1
GCA_903918515.1
GCA_902801285.1
GCA_017623395.1
GCA_902756865.1
GCA_019311005.1
GCA_011368405.1
GCA_003650225.1
GCA_011333255.1
GCA_015654795.1
GCA_003512685.1
GCA_015654715.1
GCA_900466215.1
GCA_015231435.1
GCA_017410945.1
GCA_017613595.1
GCA_903856515.1
GCA_900319615.1
GCA_004962085.1
GCA_900557665.1
GCA_902572675.1
GCA_002353365.1
GCA_902645605.1
GCA_902765405.1
GCA_903885465.1
GCA_003846185.1
GCA_900177525.1
GCA_900587205.1
GCA_903826025.1
GCA_900076065.1
GCA_002801525.1
GCA_001487305.1
GCA_001331275.1
GCA_013408625.1
GCA_005234975.1
GCA_017642325.1
GCA_901004675.1
GCA_006373265.1
GCA_900597935.1
GCA_008083215.1
GCA_010500025.1
GCA_001249695.1
GCA_900073805.1
GCA_000942055.1
GCA_004373255.1
GCA_002831995.1
GCA_900033245.1
GCA_900988315.1
GCA_900030655.1
GCA_017255455.1
GCA_001943805.1
GCA_018141225.1
GCA_001659305.1
GCA_015071115.1
GCA_001471695.2
GCA_001235045.1
GCA_900086565.1
GCA_000487015.2
GCA_016865135.1
GCA_900457795.1
GCA_001555535.1
GCA_004375015.1
GCA_001583975.1
GCA_003030365.1
GCA_001840465.1
GCA_900024725.1
GCA_900988835.1
GCA_006438535.1
GCA_003995195.1
GCA_000942575.1
GCA_011327005.1
GCA_003833965.1
GCA_900157475.1
GCA_003949015.1
GCA_018920385.1
GCA_900596085.1
GCA_001726495.1
GCA_003863105.1
GCA_020167275.1
GCA_005235345.1
GCA_013408255.1
GCA_001331675.1
GCA_001495915.1
GCA_900141115.1
GCA_900076015.1
GCA_903949295.1
GCA_900587745.1
GCA_002884325.1
GCA_014596445.1
GCA_017857365.1
GCA_902787155.1
GCA_902645645.1
GCA_017994475.1
GCA_902598335.1
GCA_900763315.1
GCA_004965535.1
GCA_900550775.1
GCA_903895915.1
GCA_017461865.1
GCA_009782225.1
GCA_018825535.1
GCA_007132995.1
GCA_020444745.1
GCA_900470445.1
GCA_017860415.1
GCA_004563145.1
GCA_016875075.1
GCA_015222185.1
GCA_016932375.1
GCA_900754785.1
GCA_902782715.1
GCA_903887815.1
GCA_903875815.1
GCA_003504775.1
GCA_903847655.1
GCA_009786985.1
GCA_903920685.1
GCA_902594605.1
GCA_902567645.1
GCA_903921075.1
GCA_015068615.1
GCA_903898215.1
GCA_017552275.1
GCA_903859145.1
GCA_903958665.1
GCA_902793585.1
GCA_017532125.1
GCA_016781065.1
GCA_015492395.1
GCA_013153335.1
GCA_003230845.1
GCA_006227095.1
GCA_017614795.1
GCA_002401855.1
GCA_017643325.1
GCA_003155615.1
GCA_017634355.1
GCA_018065365.1
GCA_903889955.1
GCA_902803485.1
GCA_004962705.1
GCA_019414145.1
GCA_003211485.1
GCA_017531085.1
GCA_902645545.1
GCA_002293295.1
GCA_018436485.1
GCA_003846175.1
GCA_019956175.1
GCA_900582165.1
GCA_903830765.1
GCA_900075185.1
GCA_900140915.1
GCA_001491375.1
GCA_002289365.1
GCA_005235475.1
GCA_017642395.1
GCA_000775375.1
GCA_901004625.1
GCA_001696085.1
GCA_000736765.1
GCA_900596445.1
GCA_900495425.1
GCA_900157535.1
GCA_006543265.1
GCA_000877175.1
GCA_004372485.1
GCA_003059965.1
GCA_900032455.1
GCA_900988685.1
GCA_001136625.1
GCA_004104785.1
GCA_002105735.1
GCA_002559205.1
GCA_001075095.1
GCA_900036635.1
GCA_001018965.2
GCA_003959855.1
GCA_000272815.2
GCA_001764135.1
GCA_000008105.1
GCA_003017475.1
GCA_002132245.1
GCA_003956865.1
GCA_002562355.1
GCA_004107745.1
GCA_020034635.1
GCA_900985385.1
GCA_900032545.1
GCA_006440285.1
GCA_900034095.1
GCA_001398775.1
GCA_003976945.1
GCA_000877195.1
GCA_900157725.1
GCA_014531735.1
GCA_900595695.1
GCA_003594515.1
GCA_006373505.1
GCA_007002705.1
GCA_017942335.1
GCA_005281885.1
GCA_018314145.1
GCA_001211725.1
GCA_007671415.1
GCA_900141135.1
GCA_900078055.1
GCA_903826475.1
GCA_900599135.1
GCA_900006605.1
GCA_001746285.1
GCA_017997435.1
GCA_902761745.1
GCA_902645585.1
GCA_900550635.1
GCA_003284145.1
GCA_900763225.1
GCA_004964205.1
GCA_905202405.1
GCA_903855695.1
GCA_007134725.1
GCA_900766925.1
GCA_003248125.1
GCA_009377755.1
GCA_016293535.1
GCA_005798725.1
GCA_016868515.1
GCA_004559545.1
GCA_003530725.1
GCA_016187815.1
GCA_003522005.1
GCA_017399225.1
GCA_902797075.1
GCA_905236195.1
GCA_903824985.1
GCA_017474505.1
GCA_903921545.1
GCA_015068755.1
GCA_903923515.1
GCA_902555965.1
GCA_902588095.1
GCA_903934265.1
GCA_902765565.1
GCA_903881065.1
GCA_017384855.1
GCA_903858505.1
GCA_902783615.1
GCA_905235545.1
GCA_900771085.1
GCA_005793655.1
GCA_016193505.1
GCA_013813905.1
GCA_004560175.1
GCA_003497465.1
GCA_017557135.1
GCA_005882475.1
GCA_900466625.1
GCA_002731015.1
GCA_003448195.1
GCA_017886945.1
GCA_903944315.1
GCA_902801335.1
GCA_004963955.1
GCA_900553615.1
GCA_002692385.1
GCA_900767545.1
GCA_902645415.1
GCA_902773405.1
GCA_020721745.1
GCA_000718775.1
GCA_012985885.1
GCA_900599215.1
GCA_903876465.1
GCA_008082005.1
GCA_900139905.1
GCA_001495015.1
GCA_001332855.1
GCA_019317085.1
GCA_018531555.1
GCA_017641625.1
GCA_900166135.1
GCA_001727845.1
GCA_008084825.1
GCA_900594075.1
GCA_900157815.1
GCA_009736765.1
GCA_000938055.1
GCA_001420535.1
GCA_001018555.1
GCA_900042815.1
GCA_003636675.1
GCA_019455755.1
GCA_900994935.1
GCA_019970975.1
GCA_002130265.1
GCA_002560475.1
GCA_003979705.1
GCA_002132565.1
GCA_900458305.1
GCA_003325335.1
GCA_001236225.1
GCA_001764275.1
GCA_006517155.1
GCA_000727755.1
GCA_003035645.1
GCA_019550815.1
GCA_001913645.1
GCA_004108055.1
GCA_019969645.1
GCA_900994885.1
GCA_015904745.1
GCA_900024365.1
GCA_900046685.1
GCA_001694515.1
GCA_002312495.1
GCA_000938775.1
GCA_001861935.1
GCA_900158855.1
GCA_900594515.1
GCA_014489045.1
GCA_006373735.1
GCA_001757585.1
GCA_000788175.1
GCA_003797005.1
GCA_019317045.1
GCA_001210905.1
GCA_001441965.1
GCA_900140115.1
GCA_900076355.1
GCA_913052285.1
GCA_900602485.1
GCA_002883715.1
GCA_013363715.1
GCA_017386615.1
GCA_002368715.1
GCA_902645455.1
GCA_002342405.1
GCA_902520935.1
GCA_905200855.1
GCA_004961545.1
GCA_900546685.1
GCA_903895365.1
GCA_017393285.1
GCA_012513535.1
GCA_005878745.1
GCA_900469035.1
GCA_005888555.1
GCA_017527625.1
GCA_004562555.1
GCA_005779705.1
GCA_005881375.1
GCA_019307125.1
GCA_902513965.1
GCA_017410505.1
GCA_902796375.1
GCA_903821725.1
GCA_902800105.1
GCA_003507595.1
GCA_902766265.1
GCA_900762695.1
GCA_903960295.1
GCA_902514805.1
GCA_902635845.1
GCA_903945265.1
GCA_017503665.1
GCA_903940465.1
GCA_020062765.1
GCA_903919875.1
GCA_903872575.1
GCA_902770355.1
GCA_016278615.1
GCA_009923855.1
GCA_003695205.1
GCA_005882035.1
GCA_003485015.1
GCA_015767395.1
GCA_018826725.1
GCA_900472415.1
GCA_018649015.1
GCA_004555105.1
GCA_015258355.1
GCA_017513605.1
GCA_903899355.1
GCA_902767305.1
GCA_005117105.1
GCA_905211635.1
GCA_003213055.1
GCA_017449535.1
GCA_902645465.1
GCA_902800985.1
GCA_020052115.1
GCA_014269095.1
GCA_002920575.1
GCA_900584985.1
GCA_903856585.1
GCA_900075995.1
GCA_900136505.1
GCA_020143055.1
GCA_001333715.1
GCA_019352555.1
GCA_902165915.1
GCA_000775395.1
GCA_901004735.1
GCA_006374775.1
GCA_013111075.1
GCA_001326995.1
GCA_900159665.1
GCA_001512075.1
GCA_000940195.1
GCA_003976425.1
GCA_014875205.1
GCA_900033045.1
GCA_900026855.1
GCA_015904325.1
GCA_900989225.1
GCA_019969605.1
GCA_004109725.1
GCA_003265125.1
GCA_001072685.1
GCA_015845135.1
GCA_014353415.1
GCA_000486045.2
GCA_001762555.1
GCA_001762575.1
GCA_001623625.1
GCA_900458495.1
GCA_002567325.1
GCA_001710535.1
GCA_003578045.1
GCA_001946725.1
GCA_001901465.1
GCA_900987905.1
GCA_001094845.1
GCA_015904365.1
GCA_900034615.1
GCA_006543375.1
GCA_004371325.1
GCA_000940495.1
GCA_001260095.1
GCA_018361325.1
GCA_900598565.1
GCA_002098085.1
GCA_009991435.1
GCA_900164525.1
GCA_003709885.1
GCA_001316565.3
GCA_020163135.1
GCA_001201595.1
GCA_001490595.1
GCA_900131155.1
GCA_900075505.1
GCA_905214855.1
GCA_900581675.1
GCA_003846285.1
GCA_002018915.1
GCA_020697345.1
GCA_902792655.1
GCA_902636965.1
GCA_900319305.1
GCA_003209835.1
GCA_019414005.1
GCA_004965665.1
GCA_902780205.1
GCA_903839115.1
GCA_017460845.1
GCA_004551815.1
GCA_002701485.1
GCA_900465665.1
GCA_005884835.1
GCA_017990195.1
GCA_017427745.1
GCA_009928835.1
GCA_010092775.1
GCA_013138705.1
GCA_015711895.1
GCA_017521225.1
GCA_905193085.1
GCA_903932885.1
GCA_902778965.1
GCA_014894625.1
GCA_902620505.1
GCA_017463645.1
GCA_903897325.1
GCA_902620235.1
GCA_902560015.1
GCA_903958035.1
GCA_902756115.1
GCA_903819815.1
GCA_017446145.1
GCA_903839585.1
GCA_900321315.1
GCA_902763095.1
GCA_017465155.1
GCA_009703445.1
GCA_005882585.1
GCA_009921985.1
GCA_005788365.1
GCA_012269375.1
GCA_900473335.1
GCA_002687945.1
GCA_016285085.1
GCA_012729875.1
GCA_017508825.1
GCA_903911555.1
GCA_900553545.1
GCA_004963705.1
GCA_905205765.1
GCA_003210875.1
GCA_017450625.1
GCA_902646415.1
GCA_902780415.1
GCA_017476475.1
GCA_013387085.1
GCA_016745505.1
GCA_900584745.1
GCA_900313515.1
GCA_900077285.1
GCA_900135575.1
GCA_001488175.1
GCA_001262195.1
GCA_005234565.1
GCA_019317065.1
GCA_019731285.1
GCA_002303655.1
GCA_002880035.1
GCA_013111825.1
GCA_900591765.1
GCA_904887525.1
GCA_001260415.1
GCA_000941355.1
GCA_006543275.1
GCA_003834355.1
GCA_900032475.1
GCA_003637305.1
GCA_900991605.1
GCA_900023345.1
GCA_004105815.1
GCA_013371685.1
GCA_003035225.1
GCA_002552045.1
GCA_001710905.1
GCA_014353395.1
GCA_003962215.1
GCA_000258365.1
GCA_001764635.1
GCA_014524605.1
GCA_902703405.1
GCA_001711385.1
GCA_002574395.1
GCA_910590235.1
GCA_002951715.1
GCA_001841015.1
GCA_900063375.2
GCA_900989575.1
GCA_004012985.1
GCA_003843355.1
GCA_006543205.1
GCA_000710625.1
GCA_000941595.1
GCA_001255355.1
GCA_006366845.1
GCA_001979675.1
GCA_001857165.1
GCA_002880315.1
GCA_002301835.1
GCA_014853215.1
GCA_019317165.1
GCA_001969615.1
GCA_001332415.1
GCA_001442305.1
GCA_900135625.1
GCA_900075445.1
GCA_905215865.1
GCA_900580455.1
GCA_018070605.1
GCA_004368175.1
GCA_016782175.1
GCA_902757475.1
GCA_902645405.1
GCA_003535815.1
GCA_003281965.1
GCA_019414485.1
GCA_019449535.1
GCA_903840565.1
GCA_017448845.1
GCA_019417205.1
GCA_900313295.1
GCA_002700585.1
GCA_900472785.1
GCA_003250275.1
GCA_018059745.1
GCA_003566695.1
GCA_019421105.1
GCA_020029425.1
GCA_019247135.1
GCA_005777075.1
GCA_012523505.1
GCA_902793665.1
GCA_903920535.1
GCA_902796935.1
GCA_017398745.1
GCA_903913035.1
GCA_017482515.1
GCA_903873235.1
GCA_902525575.1
GCA_902564395.1
GCA_903906875.1
GCA_017632035.1
GCA_903955405.1
GCA_003512005.1
GCA_903934975.1
GCA_902790855.1
GCA_902762075.1
GCA_010025965.1
GCA_016203825.1
GCA_008501785.1
GCA_017416115.1
GCA_006226795.1
GCA_017993555.1
GCA_016200955.1
GCA_015232055.1
GCA_013373515.1
GCA_009774735.1
GCA_903866305.1
GCA_902797445.1
GCA_900758415.1
GCA_004964545.1
GCA_019414085.1
GCA_902538045.1
GCA_017430605.1
GCA_902646385.1
GCA_017443395.1
GCA_012517115.1
GCA_008042275.1
GCA_900587395.1
GCA_900004755.1
GCA_903880725.1
GCA_900076505.1
GCA_900133285.1
GCA_001494035.1
GCA_001333095.1
GCA_004152325.1
GCA_019286375.1
GCA_006541395.1
GCA_901005835.1
GCA_001696005.1
GCA_013111245.1
GCA_900596245.1
GCA_900495065.1
GCA_001687825.1
GCA_000941755.1
GCA_004374105.1
GCA_011326815.1
GCA_003842845.1
GCA_002832145.1
GCA_900983545.1
GCA_001165505.1
GCA_001841075.1
GCA_003189685.1
GCA_014169195.1
GCA_002560295.1
GCA_003956875.1
GCA_900458275.1
GCA_014524585.1
GCA_001764655.1
GCA_001764225.1
GCA_009650055.1
GCA_008039625.1
GCA_001075315.1
GCA_002577665.1
GCA_013432475.1
GCA_001841145.1
GCA_000971615.1
GCA_001167725.1
GCA_003635595.1
GCA_900024385.1
GCA_900984775.1
GCA_001398735.1
GCA_003055465.1
GCA_000942175.1
GCA_001254775.1
GCA_002992425.1
GCA_900594765.1
GCA_008084525.1
GCA_001726935.1
GCA_017311065.1
GCA_017942425.1
GCA_019317265.1
GCA_900178825.1
GCA_001192115.1
GCA_001417335.1
GCA_900141165.1
GCA_900076425.1
GCA_913009355.1
GCA_900587035.1
GCA_002551475.1
GCA_019947515.1
GCA_018059855.1
GCA_017442845.1
GCA_902645395.1
GCA_002438885.1
GCA_003209615.1
GCA_905202245.1
GCA_004964765.1
GCA_900318985.1
GCA_903952075.1
GCA_012735285.1
GCA_018366445.1
GCA_018664205.1
GCA_019244535.1
GCA_002400925.1
GCA_017443265.1
GCA_003503705.1
GCA_020440725.1
GCA_003670625.1
GCA_013349745.1
GCA_009704705.1
GCA_902776075.1
GCA_902756475.1
GCA_017886545.1
GCA_903846275.1
GCA_011048935.1
GCA_903854075.1
GCA_902801395.1
GCA_903876285.1
GCA_902600115.1
GCA_902573345.1
GCA_903904505.1
GCA_017619535.1
GCA_903842175.1
GCA_017390265.1
GCA_903920665.1
GCA_017560085.1
GCA_900321695.1
GCA_902771305.1
GCA_005878685.1
GCA_010026125.1
GCA_005881385.1
GCA_018815095.1
GCA_017444165.1
GCA_900473815.1
GCA_005888495.1
GCA_017455615.1
GCA_019654315.1
GCA_012510935.1
GCA_903874985.1
GCA_900322085.1
GCA_016280665.1
GCA_004963625.1
GCA_018366575.1
GCA_902586205.1
GCA_900548745.1
GCA_902645435.1
GCA_902785765.1
GCA_018002915.1
GCA_002910915.1
GCA_009495975.1
GCA_900600265.1
GCA_903954315.1
GCA_003986785.1
GCA_900132735.1
GCA_020685195.1
GCA_001192135.1
GCA_019780465.1
GCA_019334705.1
GCA_020166895.1
GCA_900095955.1
GCA_020741035.1
GCA_000788655.1
GCA_900594745.1
GCA_900496305.1
GCA_900159405.1
GCA_000942615.1
GCA_003837705.1
GCA_000826005.1
GCA_900088725.1
GCA_900027475.1
GCA_002533925.1
GCA_900991245.1
GCA_001841345.1
GCA_003956265.1
GCA_001758985.1
GCA_000987785.1
GCA_015070365.1
GCA_002206395.2
GCA_003030265.1
GCA_001857085.1
GCA_000487615.2
GCA_001234685.1
GCA_014353575.1
GCA_001619355.1
GCA_001071885.1
GCA_009720605.1
GCA_001844395.1
GCA_003608135.1
GCA_900990785.1
GCA_002533855.1
GCA_900048435.1
GCA_900023835.1
GCA_001097365.1
GCA_000947255.1
GCA_004370545.1
GCA_900157615.1
GCA_900496795.1
GCA_900596175.1
GCA_000737005.1
GCA_002209735.1
GCA_900013785.1
GCA_902164565.1
GCA_019317185.1
GCA_900447875.1
GCA_001209025.1
GCA_013293775.1
GCA_900134955.1
GCA_900076545.1
GCA_905215145.1
GCA_900581995.1
GCA_017350575.1
GCA_001509485.1
GCA_903933745.1
GCA_017380355.1
GCA_902645505.1
GCA_905203615.1
GCA_902610005.1
GCA_900757635.1
GCA_004964795.1
GCA_016288495.1
GCA_900321025.1
GCA_903951525.1
GCA_017617055.1
GCA_004557705.1
GCA_003230085.1
GCA_012965725.1
GCA_900473485.1
GCA_004560515.1
GCA_003246195.1
GCA_005880755.1
GCA_016205125.1
GCA_005779065.1
GCA_902777535.1
GCA_902775505.1
GCA_017455565.1
GCA_903872135.1
GCA_017409045.1
GCA_903848125.1
GCA_902761415.1
GCA_903851395.1
GCA_902618905.1
GCA_902533545.1
GCA_903849605.1
GCA_017481325.1
GCA_903900985.1
GCA_017965205.1
GCA_903916825.1
GCA_016286065.1
GCA_900313145.1
GCA_902763285.1
GCA_003501825.1
GCA_010024825.1
GCA_005880495.1
GCA_018901515.1
GCA_017961495.1
GCA_017995595.1
GCA_900470665.1
GCA_015163775.1
GCA_016194645.1
GCA_012512355.1
GCA_903934755.1
GCA_902768745.1
GCA_015057955.1
GCA_005047155.1
GCA_905210295.1
GCA_902520005.1
GCA_019409195.1
GCA_902645495.1
GCA_002392545.1
GCA_017385725.1
GCA_900109015.1
GCA_020328095.1
GCA_900584625.1
GCA_903867165.1
GCA_014235605.1
GCA_900136555.1
GCA_001545425.1
GCA_001331095.1
GCA_005235745.1
GCA_019287035.1
GCA_902164415.1
GCA_003326965.1
GCA_009991625.1
GCA_003574775.1
GCA_900592955.1
GCA_900496855.1
GCA_900157845.1
GCA_000947795.1
GCA_902386105.1
GCA_001414175.1
GCA_003815525.1
GCA_003995615.1
GCA_900993255.1
GCA_001117265.1
GCA_013626015.1
GCA_001845005.1
GCA_000801185.2
GCA_001511655.2
GCA_001604665.1
GCA_003017415.1
GCA_001857065.1
GCA_002234795.1
GCA_003590695.1
GCA_001764535.1
GCA_003017395.1
GCA_002559645.1
GCA_001074875.1
GCA_001760175.1
GCA_001842355.1
GCA_010365485.1
GCA_013341145.1
GCA_003636845.1
GCA_900027935.1
GCA_900018375.1
GCA_011327155.1
GCA_000943335.1
GCA_020180095.1
GCA_900158625.1
GCA_900496875.1
GCA_900592395.1
GCA_006803025.1
GCA_001270885.1
GCA_007002675.1
GCA_004126115.1
GCA_002853435.3
GCA_020556935.1
GCA_001332635.1
GCA_001545435.1
GCA_900134055.1
GCA_003965025.1
GCA_905216125.1
GCA_900585115.1
GCA_002920635.1
GCA_019956115.1
GCA_020442275.1
GCA_902770315.1
GCA_902645515.1
GCA_002436785.1
GCA_913042145.1
GCA_018377755.1
GCA_004961365.1
GCA_900550805.1
GCA_903938165.1
GCA_017482845.1
GCA_019418525.1
GCA_020027345.1
GCA_005772685.1
GCA_900470915.1
GCA_005805605.1
GCA_017964625.1
GCA_020626475.1
GCA_010029945.1
GCA_019307845.1
GCA_900761355.1
GCA_902796355.1
GCA_900322025.1
GCA_903896255.1
GCA_019416085.1
GCA_903953615.1
GCA_009777055.1
GCA_903913135.1
GCA_902594395.1
GCA_902588785.1
GCA_903957795.1
GCA_902759435.1
GCA_903954235.1
GCA_017386815.1
GCA_903892795.1
GCA_902797255.1
GCA_902794695.1
GCA_017434845.1
GCA_010032845.1
GCA_003538475.1
GCA_016234985.1
GCA_016926205.1
GCA_011375975.1
GCA_004560935.1
GCA_900467075.1
GCA_017435805.1
GCA_018702875.1
GCA_004556215.1
GCA_903951305.1
GCA_902788925.1
GCA_900772225.1
GCA_005063445.1
GCA_019419385.1
GCA_003209455.1
GCA_900551275.1
GCA_902636315.1
GCA_900319195.1
GCA_017986285.1
GCA_017316265.1
GCA_018614415.1
GCA_900585195.1
GCA_900557925.1
GCA_903861015.1
GCA_900130845.1
GCA_001417025.1
GCA_001204135.1
GCA_019780425.1
GCA_008725805.1
GCA_002970375.3
GCA_007001185.1
GCA_001727655.1
GCA_008083245.1
GCA_900596885.1
GCA_900496915.1
GCA_900158895.1
GCA_003974515.1
GCA_000944035.1
GCA_009934935.1
GCA_001336575.1
GCA_002318465.1
GCA_016806405.1
GCA_900985085.1
GCA_016780285.1
GCA_002130895.1
GCA_001577865.1
GCA_003979715.1
GCA_002550595.1
GCA_001019455.2
GCA_001227065.1
GCA_000963535.2
GCA_000439415.1
GCA_001764485.1
GCA_900457455.1
GCA_019100515.1
GCA_001583025.1
GCA_002584535.1
GCA_001851875.1
GCA_002850675.5
GCA_900983575.1
GCA_900030885.1
GCA_004307275.1
GCA_900059025.1
GCA_000825945.1
GCA_000936385.1
GCA_003975535.1
GCA_900159415.1
GCA_005784725.1
GCA_900598005.1
GCA_008083975.1
GCA_004324495.1
GCA_901004515.1
GCA_014853555.1
GCA_002948175.1
GCA_002852975.3
GCA_001331315.1
GCA_001494375.1
GCA_900135585.1
GCA_903829825.1
GCA_900075135.1
GCA_900585275.1
GCA_008042065.1
GCA_017350635.1
GCA_020724185.1
GCA_902780145.1
GCA_902643265.1
GCA_015260255.1
GCA_003212875.1
GCA_905200665.1
GCA_004964575.1
GCA_011958345.1
GCA_905205855.1
GCA_903956745.1
GCA_003508185.1
GCA_009839825.1
GCA_003450915.1
GCA_900469635.1
GCA_017444045.1
GCA_012033445.1
GCA_017882305.1
GCA_003672075.1
GCA_003490035.1
GCA_009702205.1
GCA_902803355.1
GCA_017936125.1
GCA_902795315.1
GCA_903913025.1
GCA_017419785.1
GCA_903847905.1
GCA_017524845.1
GCA_903938295.1
GCA_902564025.1
GCA_902548495.1
GCA_903908035.1
GCA_017541825.1
GCA_903900005.1
GCA_017401595.1
GCA_903864845.1
GCA_903884785.1
GCA_900313955.1
GCA_019311165.1
GCA_009919795.1
GCA_004356815.1
GCA_900769875.1
GCA_015222175.1
GCA_007279805.1
GCA_009921785.1
GCA_013349825.1
GCA_012522235.1
GCA_017644285.1
GCA_003554825.1
GCA_905212555.1
GCA_900318135.1
GCA_900758345.1
GCA_005046215.1
GCA_905214075.1
GCA_003212575.1
GCA_900753105.1
GCA_902645425.1
GCA_905234935.1
GCA_017420685.1
GCA_009737195.1
GCA_018614155.1
GCA_900585365.1
GCA_016342135.1
GCA_902794255.1
GCA_900136745.1
GCA_001494215.1
GCA_001197335.1
GCA_005234435.1
GCA_902160105.1
GCA_003855515.1
GCA_016094145.1
GCA_006372035.1
GCA_008084595.1
GCA_900598745.1
GCA_900159525.1
GCA_009753745.1
GCA_902633075.1
GCA_000944875.1
GCA_014875615.1
GCA_900033915.2
GCA_002532915.1
GCA_003842825.1
GCA_900983675.1
GCA_001971765.1
GCA_001844355.1
GCA_014526505.1
GCA_002560375.1
GCA_002271435.1
GCA_900457955.1
GCA_017644775.1
GCA_000748245.2
GCA_000698715.2
GCA_001236105.1
GCA_900458145.1
GCA_003980075.1
GCA_001913545.1
GCA_002524625.1
GCA_001943515.1
GCA_014170975.1
GCA_900087505.1
GCA_900994835.1
GCA_001163185.1
GCA_003841885.1
GCA_002104835.1
GCA_000944135.1
GCA_013912995.1
GCA_009753845.1
GCA_900159565.1
GCA_001978835.1
GCA_008084305.1
GCA_001727105.1
GCA_007002325.1
GCA_019917405.1
GCA_005234955.1
GCA_002852785.2
GCA_001331455.1
GCA_002019975.1
GCA_900140185.1
GCA_903916135.1
GCA_900077515.1
GCA_900585565.1
GCA_009650575.1
GCA_000179195.1
GCA_018006065.1
GCA_902796205.1
GCA_902645635.1
GCA_017548385.1
GCA_902610045.1
GCA_900764705.1
GCA_004963205.1
GCA_905196955.1
GCA_903823395.1
GCA_012842725.1
GCA_017558865.1
GCA_016286315.1
GCA_004213715.1
GCA_016930325.1
GCA_900472695.1
GCA_010029555.1
GCA_018058225.1
GCA_005881295.1
GCA_018268635.1
GCA_003646975.1
GCA_902803935.1
GCA_017482245.1
GCA_903928285.1
GCA_903889835.1
GCA_017529765.1
GCA_902789855.1
GCA_016292675.1
GCA_903919745.1
GCA_902548765.1
GCA_902592155.1
GCA_903932995.1
GCA_902796075.1
GCA_903888175.1
GCA_017389345.1
GCA_903842615.1
GCA_017449935.1
GCA_905233835.1
GCA_902759905.1
GCA_006226975.1
GCA_019347785.1
GCA_016210755.1
GCA_003696485.1
GCA_017616835.1
GCA_020627425.1
GCA_900490045.1
GCA_003695135.1
GCA_002700775.1
GCA_012515725.1
GCA_903950255.1
GCA_900320575.1
GCA_900763635.1
GCA_004961725.1
GCA_900760005.1
GCA_902600675.1
GCA_002449025.1
GCA_902645865.1
GCA_902789705.1
GCA_019100305.1
GCA_009600385.1
GCA_009863225.1
GCA_900585635.1
GCA_900077885.1
GCA_902803265.1
GCA_900139525.1
GCA_018727345.1
GCA_001333475.1
GCA_005234985.1
GCA_902159645.1
GCA_001529935.1
GCA_016094195.1
GCA_009647345.1
GCA_001256015.1
GCA_900592575.1
GCA_900157915.1
GCA_001617895.1
GCA_003975285.1
GCA_003012435.1
GCA_014875125.1
GCA_003059125.1
GCA_900022345.1
GCA_001141465.1
GCA_900990625.1
GCA_001850925.1
GCA_001515725.1
GCA_002560525.1
GCA_004374795.1
GCA_001582965.1
GCA_900457525.1
GCA_020828605.1
GCA_003627015.2
GCA_009648715.1
GCA_007670365.1
GCA_900458055.1
GCA_001583015.1
GCA_001073465.1
GCA_002564745.1
GCA_001851365.1
GCA_013357345.1
GCA_900992385.1
GCA_900020185.1
GCA_004014535.1
GCA_900032855.1
GCA_008710935.1
GCA_000941135.1
GCA_004372935.1
GCA_005784585.1
GCA_001249855.1
GCA_009904185.1
GCA_019400765.1
GCA_001608915.1
GCA_002301015.1
GCA_004125765.1
GCA_002852365.2
GCA_005235375.1
GCA_001332395.1
GCA_010359325.2
GCA_002799685.1
GCA_902802935.1
GCA_015704755.1
GCA_900585695.1
GCA_017350165.1
GCA_001428885.1
GCA_020720645.1
GCA_902758095.1
GCA_902645965.1
GCA_905203315.1
GCA_003208695.1
GCA_019413825.1
GCA_005063255.1
GCA_902764565.1
GCA_903820675.1
GCA_003524025.1
GCA_018053995.1
GCA_011321775.1
GCA_016870045.1
GCA_900473885.1
GCA_017994425.1
GCA_003561995.1
GCA_013202595.1
GCA_009391735.1
GCA_015492355.1
GCA_009706135.1
GCA_017416845.1
GCA_900314155.1
GCA_903850225.1
GCA_900554345.1
GCA_017400005.1
GCA_903920835.1
GCA_902767535.1
GCA_903950085.1
GCA_902584595.1
GCA_902545035.1
GCA_903850155.1
GCA_017523705.1
GCA_903832695.1
GCA_011049305.1
GCA_905233405.1
GCA_903892985.1
GCA_902804105.1
GCA_017468295.1
GCA_009702905.1
GCA_013813945.1
GCA_003514365.1
GCA_011334745.1
GCA_018266655.1
GCA_017937885.1
GCA_004144345.1
GCA_018970965.1
GCA_009838145.1
GCA_018374675.1
GCA_903934575.1
GCA_900555785.1
GCA_016284415.1
GCA_004964335.1
GCA_019413945.1
GCA_902574315.1
GCA_000437675.1
GCA_902645595.1
GCA_902762315.1
GCA_020217115.1
GCA_003253615.1
GCA_018982965.1
GCA_900588705.1
GCA_014235575.1
GCA_905215395.1
GCA_900138995.1
GCA_018500895.1
GCA_001198355.1
GCA_005235385.1
GCA_019317205.1
GCA_003962415.1
GCA_007002285.1
GCA_000786855.1
GCA_008083755.1
GCA_900597855.1
GCA_001253955.1
GCA_001863295.1
GCA_000942675.1
GCA_008711115.1
GCA_001452935.1
GCA_900027305.1
GCA_003640105.1
GCA_003724545.1
GCA_001638385.1
GCA_013459015.1
GCA_001943345.1
GCA_014269845.1
GCA_003035705.1
GCA_002568505.1
GCA_900458485.1
GCA_001224005.1
GCA_004847005.1
GCA_004847345.1
GCA_001765115.1
GCA_003324235.1
GCA_003035405.1
GCA_002199125.1
GCA_003588505.1
GCA_001844045.1
GCA_002999075.1
GCA_006438455.1
GCA_900025605.1
GCA_900989235.1
GCA_001346455.1
GCA_002239385.1
GCA_900057675.1
GCA_902633035.1
GCA_001863935.1
GCA_001254415.1
GCA_900595155.1
GCA_006371125.1
GCA_007002155.1
GCA_017641595.1
GCA_019286755.1
GCA_005235465.1
GCA_001202515.1
GCA_001442045.1
GCA_900139475.1
GCA_903862585.1
GCA_003314365.1
GCA_900589415.1
GCA_003936645.1
GCA_001280005.1
GCA_016782105.1
GCA_002431975.1
GCA_902645615.1
GCA_900318705.1
GCA_003283465.1
GCA_019414185.1
GCA_005062735.1
GCA_900551345.1
GCA_903937425.1
GCA_003542355.1
GCA_017479295.1
GCA_020444845.1
GCA_007118465.1
GCA_019241915.1
GCA_003963405.1
GCA_011046305.1
GCA_004559815.1
GCA_003520455.1
GCA_013205415.1
GCA_005885085.1
GCA_017463285.1
GCA_900321785.1
GCA_903898345.1
GCA_905236405.1
GCA_011057055.1
GCA_903821975.1
GCA_017939025.1
GCA_903897355.1
GCA_902599575.1
GCA_902564565.1
GCA_903859685.1
GCA_902799515.1
GCA_903915765.1
GCA_011361845.1
GCA_903820845.1
GCA_902755645.1
GCA_902792885.1
GCA_017888225.1
GCA_005888395.1
GCA_013697395.1
GCA_017861095.1
GCA_012517755.1
GCA_018651285.1
GCA_014848995.1
GCA_900468175.1
GCA_020444965.1
GCA_012961085.1
GCA_017538155.1
GCA_012511425.1
GCA_903910945.1
GCA_900549425.1
GCA_005063275.1
GCA_900752745.1
GCA_002169575.2
GCA_900554835.1
GCA_902645675.1
GCA_902776495.1
GCA_020216785.1
GCA_900091715.1
GCA_019956555.1
GCA_900590985.1
GCA_900557945.1
GCA_905215255.1
GCA_002802815.1
GCA_001491575.1
GCA_001332775.1
GCA_019352685.1
GCA_019286695.1
GCA_002009485.1
GCA_002301975.1
GCA_009936575.1
GCA_900594645.1
GCA_013111005.1
GCA_001258615.1
GCA_005784625.1
GCA_003976105.1
GCA_000945435.1
GCA_003859505.1
GCA_900990025.1
GCA_001083465.1
GCA_900022435.1
GCA_004323475.1
GCA_020827595.1
GCA_002131365.1
GCA_003609035.1
GCA_002562645.1
GCA_001072055.1
GCA_900457715.1
GCA_001238765.1
GCA_004847625.1
GCA_004847745.1
GCA_003960345.1
GCA_900457765.1
GCA_001075685.1
GCA_002199905.1
GCA_013625845.1
GCA_004104695.1
GCA_006536085.3
GCA_004013205.1
GCA_900026725.1
GCA_900989425.1
GCA_900193655.1
GCA_001152205.1
GCA_016584685.1
GCA_003975655.1
GCA_005784645.1
GCA_001248405.1
GCA_000788815.1
GCA_900595385.1
GCA_001728155.1
GCA_019427705.1
GCA_004126285.1
GCA_002249975.3
GCA_000772525.1
GCA_001331075.1
GCA_001487515.1
GCA_900133855.1
GCA_902783135.1
GCA_900076475.1
GCA_900591105.1
GCA_001945445.1
GCA_009862405.1
GCA_020217005.1
GCA_902793915.1
GCA_902643185.1
GCA_002353085.1
GCA_902584845.1
GCA_905206545.1
GCA_004965585.1
GCA_903957495.1
GCA_003522945.1
GCA_900313545.1
GCA_011958585.1
GCA_016784835.1
GCA_900467625.1
GCA_016869895.1
GCA_016937855.1
GCA_020438205.1
GCA_004561885.1
GCA_018653715.1
GCA_016195785.1
GCA_005773485.1
GCA_900753945.1
GCA_902779795.1
GCA_903959305.1
GCA_905236955.1
GCA_017553905.1
GCA_903899675.1
GCA_905208325.1
GCA_903820245.1
GCA_902585855.1
GCA_902612875.1
GCA_903905435.1
GCA_902780565.1
GCA_903846925.1
GCA_017398205.1
GCA_903840275.1
GCA_903843065.1
GCA_902764045.1
GCA_017552785.1
GCA_005805045.1
GCA_005880965.1
GCA_004561115.1
GCA_016197355.1
GCA_005801285.1
GCA_900489895.1
GCA_004553445.1
GCA_009885495.1
GCA_900763175.1
GCA_019411665.1
GCA_903944975.1
GCA_900550625.1
GCA_004965605.1
GCA_019413905.1
GCA_902546595.1
GCA_014847635.1
GCA_902636795.1
GCA_902765925.1
GCA_020216865.1
GCA_002980155.1
GCA_900091485.1
GCA_900600825.1
GCA_003400585.1
GCA_903888695.1
GCA_900135605.1
GCA_001493775.1
GCA_001332355.1
GCA_002973685.1
GCA_019317145.1
GCA_902164735.1
GCA_900096355.1
GCA_012955655.1
GCA_900598095.1
GCA_003585385.1
GCA_001252255.1
GCA_005784655.1
GCA_000938935.1
GCA_009934215.1
GCA_003841775.1
GCA_900020635.1
GCA_900994675.1
GCA_002832605.1
GCA_003842935.1
GCA_002860105.1
GCA_001947915.1
GCA_001008585.1
GCA_003979955.1
GCA_001826495.1
GCA_003938815.1
GCA_001235985.1
GCA_004848405.1
GCA_004847565.1
GCA_001236165.1
GCA_900458295.1
GCA_002582595.1
GCA_001072005.1
GCA_001317365.1
GCA_003703635.1
GCA_018199975.1
GCA_900032585.1
GCA_018328285.1
GCA_900989565.1
GCA_001161145.1
GCA_004369755.1
GCA_001449255.1
GCA_000947095.1
GCA_005785115.1
GCA_900157775.1
GCA_005636075.1
GCA_900595285.1
GCA_012955665.1
GCA_900687625.1
GCA_016112735.1
GCA_001611055.1
GCA_003938025.1
GCA_001211165.1
GCA_001490655.1
GCA_900134545.1
GCA_905214985.1
GCA_900077485.1
GCA_900601845.1
GCA_017351345.1
GCA_018614105.1
GCA_018659785.1
GCA_018053305.1
GCA_902636575.1
GCA_905373445.1
GCA_003212125.1
GCA_900756115.1
GCA_004962335.1
GCA_900321505.1
GCA_903903545.1
GCA_003518755.1
GCA_017652745.1
GCA_003646405.1
GCA_019651135.1
GCA_017651925.1
GCA_003696585.1
GCA_017520145.1
GCA_011333095.1
GCA_005880155.1
GCA_012797395.1
GCA_009697955.1
GCA_017532825.1
GCA_902783945.1
GCA_903848435.1
GCA_903936865.1
GCA_019411185.1
GCA_903928655.1
GCA_017440245.1
GCA_903953765.1
GCA_902570915.1
GCA_902624925.1
GCA_903853975.1
GCA_902786425.1
GCA_903860815.1
GCA_011056575.1
GCA_903834345.1
GCA_903867365.1
GCA_902769415.1
GCA_017623455.1
GCA_005790515.1
GCA_011389755.1
GCA_005889375.1
GCA_017962025.1
GCA_018266495.1
GCA_018065285.1
GCA_017308395.1
GCA_002709005.1
GCA_012960725.1
GCA_019425225.1
GCA_903938155.1
GCA_900551905.1
GCA_016288705.1
GCA_005063195.1
GCA_900764365.1
GCA_003208795.1
GCA_905211235.1
GCA_902643165.1
GCA_902764765.1
GCA_013911345.1
GCA_009862475.1
GCA_019956275.1
GCA_900584815.1
GCA_900558575.1
GCA_903827145.1
GCA_900130425.1
GCA_001496715.1
GCA_001210485.1
GCA_900178865.1
GCA_011752495.1
GCA_016113305.1
GCA_002301925.1
GCA_012956085.1
GCA_900596515.1
GCA_006802925.1
GCA_001255095.1
GCA_017169215.1
GCA_000938635.1
GCA_001450245.1
GCA_900074465.1
GCA_900992895.1
GCA_018328665.1
GCA_900044295.1
GCA_900057355.2
GCA_003956305.1
GCA_008270085.1
GCA_004104585.1
GCA_001070535.1
GCA_002574285.1
GCA_900457545.1
GCA_016807265.1
GCA_004848685.1
GCA_009648735.1
GCA_001761685.1
GCA_900457645.1
GCA_001583805.1
GCA_015698435.1
GCA_016612055.1
GCA_002131445.1
GCA_016904195.1
GCA_001204815.1
GCA_900032465.1
GCA_002832175.1
GCA_900987105.1
GCA_900074475.1
GCA_000941695.1
GCA_004372125.1
GCA_017168795.1
GCA_003573075.1
GCA_008084505.1
GCA_900596965.1
GCA_012956105.1
GCA_015351775.1
GCA_020167355.1
GCA_019317125.1
GCA_014326415.1
GCA_001333675.1
GCA_001492115.1
GCA_900140445.1
GCA_903937245.1
GCA_900076045.1
GCA_900587955.1
GCA_002883785.1
GCA_018614205.1
GCA_015231465.1
GCA_902758905.1
GCA_902645705.1
GCA_002298005.1
GCA_902632285.1
GCA_900762475.1
GCA_017306675.1
GCA_015057915.1
GCA_903952855.1
GCA_019410435.1
GCA_900313765.1
GCA_013152295.1
GCA_900468065.1
GCA_003446135.1
GCA_009908615.1
GCA_017993675.1
GCA_004559805.1
GCA_011051745.1
GCA_019309665.1
GCA_019348305.1
GCA_017467265.1
GCA_902783665.1
GCA_902773225.1
GCA_903860205.1
GCA_017516665.1
GCA_903926185.1
GCA_900768245.1
GCA_903841585.1
GCA_902560855.1
GCA_902574525.1
GCA_903875885.1
GCA_902771405.1
GCA_903905685.1
GCA_011388785.1
GCA_903930035.1
GCA_902765605.1
GCA_902795895.1
GCA_015491575.1
GCA_009703855.1
GCA_003670405.1
GCA_900763125.1
GCA_009920585.1
GCA_014381215.1
GCA_017476285.1
GCA_004144615.1
GCA_013288455.1
GCA_016283225.1
GCA_900313895.1
GCA_019420475.1
GCA_019420465.1
GCA_903923825.1
GCA_004965005.1
GCA_019413885.1
GCA_000634635.1
GCA_900757915.1
GCA_902645715.1
GCA_017616055.1
GCA_017987925.1
GCA_019049165.1
GCA_002883745.1
GCA_900585265.1
GCA_003965745.1
GCA_903825265.1
GCA_900136835.1
GCA_001416925.1
GCA_001331115.1
GCA_014326265.1
GCA_019287195.1
GCA_009832725.1
GCA_901004535.1
GCA_006375315.1
GCA_900598165.1
GCA_001857505.1
GCA_003573385.1
GCA_005784685.1
GCA_000944675.1
GCA_900074525.1
GCA_003840455.1
GCA_900988435.1
GCA_011140795.1
GCA_003496105.1
GCA_001342035.1
GCA_003073875.1
GCA_001845045.1
GCA_008754625.1
GCA_001583955.1
GCA_003979775.1
GCA_900457895.1
GCA_003960435.1
GCA_009648755.1
GCA_009648835.1
GCA_003960375.1
GCA_900457675.1
GCA_001071415.1
GCA_002199345.1
GCA_003608995.1
GCA_001848695.1
GCA_000599645.1
GCA_900063715.1
GCA_018135835.1
GCA_003638055.1
GCA_900992835.1
GCA_011326995.1
GCA_000877075.1
GCA_003974615.1
GCA_001261595.1
GCA_008083925.1
GCA_008693285.1
GCA_006373555.1
GCA_900096215.1
GCA_902158765.1
GCA_019287095.1
GCA_020163605.1
GCA_001331195.1
GCA_001497775.1
GCA_900136805.1
GCA_905215895.1
GCA_900076215.1
GCA_900602595.1
GCA_002759075.1
GCA_001426325.1
GCA_018222875.1
GCA_902767875.1
GCA_902636625.1
GCA_900757325.1
GCA_003283775.1
GCA_900761565.1
GCA_004961775.1
GCA_903827125.1
GCA_900552255.1
GCA_017399885.1
GCA_003486785.1
GCA_015491715.1
GCA_900469805.1
GCA_003531345.1
GCA_011327535.1
GCA_017446025.1
GCA_018065885.1
GCA_003513015.1
GCA_009699835.1
GCA_019312705.1
GCA_902789145.1
GCA_017935905.1
GCA_903919805.1
GCA_902795915.1
GCA_017556375.1
GCA_903910965.1
GCA_017532355.1
GCA_903888875.1
GCA_902564325.1
GCA_902602875.1
GCA_903872395.1
GCA_902788385.1
GCA_903935275.1
GCA_017420085.1
GCA_903960395.1
GCA_903826015.1
GCA_017560905.1
GCA_902769395.1
GCA_019310925.1
GCA_017879995.1
GCA_005880525.1
GCA_003556895.1
GCA_011051855.1
GCA_017307315.1
GCA_900470965.1
GCA_016291855.1
GCA_002684635.1
GCA_012519645.1
GCA_017459575.1
GCA_900321225.1
GCA_903952415.1
GCA_004965425.1
GCA_905208605.1
GCA_902603335.1
GCA_900556305.1
GCA_902636505.1
GCA_902796255.1
GCA_017883425.1
GCA_003949505.1
GCA_017351255.1
GCA_900599605.1
GCA_003056905.1
GCA_905215785.1
GCA_002799795.1
GCA_018727885.1
GCA_001332235.1
GCA_900180165.1
GCA_018623335.1
GCA_004126335.1
GCA_007001655.1
GCA_004923355.1
GCA_900594455.1
GCA_008083635.1
GCA_001260775.1
GCA_000941415.1
GCA_014874945.1
GCA_001449885.1
GCA_900995785.1
GCA_003635845.1
GCA_900027895.1
GCA_900050105.1
GCA_001944545.1
GCA_003607665.1
GCA_002741555.1
GCA_001044635.1
GCA_001476925.1
GCA_014353495.1
GCA_001877725.1
GCA_000698515.2
GCA_004848545.1
GCA_002177315.1
GCA_900457845.1
GCA_004374875.1
GCA_001579695.1
GCA_013376895.1
GCA_008271075.1
GCA_001840575.1
GCA_900017355.1
GCA_900031025.1
GCA_018328045.1
GCA_004122875.1
GCA_001453775.1
GCA_014875015.1
GCA_000946515.1
GCA_001255535.1
GCA_008084545.1
GCA_900596295.1
GCA_000736335.1
GCA_900166055.1
GCA_014243575.1
GCA_018283505.2
GCA_900302825.1
GCA_001332075.1
GCA_002799905.1
GCA_903869975.1
GCA_000958745.1
GCA_900602415.1
GCA_014268645.1
GCA_003846165.1
GCA_017988165.1
GCA_902406165.1
GCA_902643065.1
GCA_002481875.1
GCA_902583845.1
GCA_900754555.1
GCA_004963715.1
GCA_903893655.1
GCA_900321565.1
GCA_017391645.1
GCA_003453455.1
GCA_015485195.1
GCA_900470575.1
GCA_018899595.1
GCA_009908525.1
GCA_017555745.1
GCA_020060525.1
GCA_003670345.1
GCA_016193165.1
GCA_003158705.1
GCA_017436255.1
GCA_902797155.1
GCA_900313205.1
GCA_903914165.1
GCA_003499845.1
GCA_902774835.1
GCA_902792195.1
GCA_903874105.1
GCA_902593345.1
GCA_902587435.1
GCA_903986565.1
GCA_014869295.1
GCA_902773315.1
GCA_017415665.1
GCA_903844745.1
GCA_903841975.1
GCA_905235345.1
GCA_017516105.1
GCA_019313265.1
GCA_018666925.1
GCA_016210615.1
GCA_016744655.1
GCA_013204315.1
GCA_004561165.1
GCA_900473555.1
GCA_017444215.1
GCA_018222635.1
GCA_018385375.1
GCA_020626815.1
GCA_900321365.1
GCA_903938185.1
GCA_004964275.1
GCA_905213045.1
GCA_003209495.1
GCA_002481045.1
GCA_902645775.1
GCA_002362135.1
GCA_903875705.1
GCA_900091865.1
GCA_900583275.1
GCA_000742775.1
GCA_900558805.1
GCA_903908655.1
GCA_002800045.1
GCA_001332815.1
GCA_900302835.1
GCA_002852945.3
GCA_902165355.1
GCA_900095995.1
GCA_000736315.1
GCA_900596215.1
GCA_008083645.1
GCA_001254615.1
GCA_005785645.1
GCA_000947475.1
GCA_004371905.1
GCA_006543405.1
GCA_015829405.1
GCA_902844915.1
GCA_900989665.1
GCA_019398395.1
GCA_001840845.1
GCA_014527045.1
GCA_013374335.1
GCA_003035245.1
GCA_002567145.1
GCA_900458045.1
GCA_003960585.1
GCA_004847545.1
GCA_004847885.1
GCA_003961735.1
GCA_014353525.1
GCA_002576275.1
GCA_001075335.1
GCA_003352425.1
GCA_008269435.1
GCA_001850605.1
GCA_019398125.1
GCA_900984135.1
GCA_900029845.1
GCA_003059195.1
GCA_014875555.1
GCA_004378765.1
GCA_000876695.1
GCA_900496185.1
GCA_003573025.1
GCA_008084465.1
GCA_001979805.1
GCA_001006195.1
GCA_007001865.1
GCA_902162985.1
GCA_016774455.1
GCA_900302845.1
GCA_001332955.1
GCA_002801855.1
GCA_001490735.1
GCA_903823805.1
GCA_900558535.1
GCA_900583505.1
GCA_000805335.1
GCA_002884205.1
GCA_020631015.1
GCA_902790835.1
GCA_902645805.1
GCA_900557255.1
GCA_902619215.1
GCA_900764745.1
GCA_004964725.1
GCA_903829575.1
GCA_905210065.1
GCA_014846765.1
GCA_900758095.1
GCA_012729225.1
GCA_012026925.1
GCA_017305555.1
GCA_017353855.1
GCA_013203405.1
GCA_018903055.1
GCA_004356475.1
GCA_014380345.1
GCA_016210805.1
GCA_016297845.1
GCA_900556125.1
GCA_903853665.1
GCA_902803195.1
GCA_018065575.1
GCA_903919115.1
GCA_014848165.1
GCA_903871305.1
GCA_902570575.1
GCA_902620495.1
GCA_903960035.1
GCA_902770505.1
GCA_903913075.1
GCA_017652205.1
GCA_903898655.1
GCA_903857735.1
GCA_902795795.1
GCA_017450005.1
GCA_019307545.1
GCA_009701555.1
GCA_016202495.1
GCA_003648435.1
GCA_017435935.1
GCA_003538355.1
GCA_017304575.1
GCA_015491815.1
GCA_012517575.1
GCA_016280465.1
GCA_019421725.1
GCA_902782475.1
GCA_903881485.1
GCA_004962935.1
GCA_019413845.1
GCA_003283345.1
GCA_902765795.1
GCA_902636375.1
GCA_017847815.1
GCA_016776985.1
GCA_013385985.1
GCA_001652895.1
GCA_900584525.1
GCA_903921485.1
GCA_900076395.1
GCA_001416905.1
GCA_002799965.1
GCA_001332975.1
GCA_900302995.1
GCA_016774435.1
GCA_006541545.1
GCA_900096005.1
GCA_006375125.1
GCA_900597965.1
GCA_000788995.1
GCA_003573185.1
GCA_904890255.1
GCA_000943195.1
GCA_004370385.1
GCA_011174945.1
GCA_900034585.1
GCA_900985065.1
GCA_001123965.1
GCA_900065855.1
GCA_001841445.1
GCA_003587115.1
GCA_018884405.1
GCA_003956975.1
GCA_002199615.1
GCA_900458455.1
GCA_018727205.1
GCA_004847585.1
GCA_004847605.1
GCA_001762175.1
GCA_900457665.1
GCA_001583705.1
GCA_003035275.1
GCA_904831835.1
GCA_003587965.1
GCA_001850855.1
GCA_900986695.1
GCA_001142605.1
GCA_900028105.1
GCA_004013865.1
GCA_000876895.1
GCA_008710965.1
GCA_003835565.1
GCA_001248805.1
GCA_000804955.1
GCA_900598725.1
GCA_006378865.1
GCA_002300855.1
GCA_902165775.1
GCA_009867115.1
GCA_019352575.1
GCA_001330975.1
GCA_900141245.1
GCA_001399865.2
GCA_903833195.1
GCA_900558735.1
GCA_900586665.1
GCA_017350595.1
GCA_009872555.1
GCA_013138555.1
GCA_017626205.1
GCA_902645575.1
GCA_017534485.1
GCA_902517845.1
GCA_905211135.1
GCA_005063175.1
GCA_903933785.1
GCA_902767455.1
GCA_018369415.1
GCA_017545815.1
GCA_011775625.1
GCA_019649635.1
GCA_013297545.1
GCA_014381605.1
GCA_018669315.1
GCA_017613015.1
GCA_003175725.1
GCA_018675535.1
GCA_005884155.1
GCA_014864315.1
GCA_902801595.1
GCA_902782545.1
GCA_903876085.1
GCA_017389505.1
GCA_913062655.1
GCA_016292445.1
GCA_903922875.1
GCA_902521905.1
GCA_902529275.1
GCA_903953845.1
GCA_902761075.1
GCA_902759745.1
GCA_017437315.1
GCA_902780285.1
GCA_903848975.1
GCA_902782695.1
GCA_003973245.1
GCA_005777505.1
GCA_015222255.1
GCA_008672845.1
GCA_017860315.1
GCA_009926025.1
GCA_005792925.1
GCA_900467675.1
GCA_009843225.1
GCA_003141575.1
GCA_019416585.1
GCA_902792265.1
GCA_903961135.1
GCA_016290475.1
GCA_004961245.1
GCA_019414225.1
GCA_902605265.1
GCA_002481695.1
GCA_902636555.1
GCA_902757995.1
GCA_016779345.1
GCA_008042075.1
GCA_003202055.1
GCA_900585025.1
GCA_903846365.1
GCA_900077375.1
GCA_002802805.1
GCA_001203895.1
GCA_014325725.1
GCA_902164335.1
GCA_001521895.1
GCA_002301185.1
GCA_006372695.1
GCA_900598735.1
GCA_008083315.1
GCA_001612215.1
GCA_001254155.1
GCA_003931955.1
GCA_000945095.1
GCA_013619705.1
GCA_013624325.1
GCA_900035485.1
GCA_900994135.1
GCA_016878875.1
GCA_001851465.1
GCA_003588705.1
GCA_003413625.1
GCA_001075295.1
GCA_002579585.1
GCA_900457565.1
GCA_001764845.1
GCA_004847525.1
GCA_004848145.1
GCA_003960945.1
GCA_900457725.1
GCA_016483475.1
GCA_910591575.1
GCA_011403355.1
GCA_003588605.1
GCA_001845075.1
GCA_900063505.1
GCA_900993975.1
GCA_900025475.1
GCA_004323515.1
GCA_002961945.1
GCA_009934395.1
GCA_001453095.1
GCA_900159345.1
GCA_014530815.1
GCA_003349645.1
GCA_900596365.1
GCA_006382645.1
GCA_017310805.1
GCA_004125945.1
GCA_003938275.1
GCA_009909305.1
GCA_001333735.1
GCA_900135365.1
GCA_001417185.1
GCA_900075865.1
GCA_903852575.1
GCA_900582435.1
GCA_002882485.1
GCA_001279805.1
GCA_018054835.1
GCA_902772195.1
GCA_902645625.1
GCA_019409745.1
GCA_003283315.1
GCA_905204135.1
GCA_004964115.1
GCA_004552925.1
GCA_903822735.1
GCA_905193725.1
GCA_004557935.1
GCA_018061255.1
GCA_900473645.1
GCA_005790945.1
GCA_004562445.1
GCA_003648305.1
GCA_017523365.1
GCA_900769515.1
GCA_019136935.1
GCA_003670555.1
GCA_005799605.1
GCA_902789125.1
GCA_900313655.1
GCA_903885105.1
GCA_017388915.1
GCA_903909405.1
GCA_015065665.1
GCA_903911635.1
GCA_902541885.1
GCA_902564245.1
GCA_903924155.1
GCA_020024475.1
GCA_903879645.1
GCA_011040715.1
GCA_903945695.1
GCA_903855745.1
GCA_902797785.1
GCA_005879305.1
GCA_020200675.1
GCA_007281295.1
GCA_900772285.1
GCA_017543745.1
GCA_014383395.1
GCA_020050895.1
GCA_009779595.1
GCA_002706925.1
GCA_002700805.1
GCA_012514045.1
GCA_900320895.1
GCA_903958895.1
GCA_016288415.1
GCA_005063365.1
GCA_900757535.1
GCA_902572785.1
GCA_902789805.1
GCA_902645925.1
GCA_902801145.1
GCA_018054425.1
GCA_003846265.1
GCA_017351855.1
GCA_900584175.1
GCA_900558845.1
GCA_903874075.1
GCA_001493515.1
GCA_900130495.1
GCA_001332935.1
GCA_019780165.1
GCA_014853605.1
GCA_003286995.1
GCA_900166115.1
GCA_019846795.1
GCA_000932145.1
GCA_003594505.1
GCA_015537905.1
GCA_001688385.1
GCA_003839365.1
GCA_002960805.1
GCA_015828275.1
GCA_900992805.1
GCA_900039565.1
GCA_001675305.1
GCA_001844985.1
GCA_001940115.1
GCA_002903125.1
GCA_003577785.1
GCA_002569335.1
GCA_001825795.1
GCA_001019035.2
GCA_001763575.1
GCA_004847505.1
GCA_004847145.1
GCA_001764295.1
GCA_900457965.1
GCA_001710385.1
GCA_001071955.1
GCA_001583765.1
GCA_011067085.1
GCA_001851515.1
GCA_900051515.1
GCA_900990055.1
GCA_006439905.1
GCA_900043295.1
GCA_000946535.1
GCA_020639945.1
GCA_003160735.1
GCA_001688885.1
GCA_002137955.1
GCA_005636065.1
GCA_900596265.1
GCA_001726415.1
GCA_017310895.1
GCA_018397155.1
GCA_004300265.1
GCA_014123345.1
GCA_001203155.1
GCA_900131395.1
GCA_002019985.1
GCA_903923685.1
GCA_900076945.1
GCA_900581135.1
GCA_900215185.1
GCA_016834575.1
GCA_016842585.1
GCA_902771755.1
GCA_902645975.1
GCA_900547665.1
GCA_003211675.1
GCA_900771715.1
GCA_004965045.1
GCA_903867025.1
GCA_900321265.1
GCA_016280525.1
GCA_017617755.1
GCA_019651495.1
GCA_016874185.1
GCA_005884705.1
GCA_020625635.1
GCA_011327555.1
GCA_017648385.1
GCA_013695575.1
GCA_019348145.1
GCA_019309685.1
GCA_900553305.1
GCA_902787535.1
GCA_017456895.1
GCA_903922115.1
GCA_017418205.1
GCA_903952305.1
GCA_017440525.1
GCA_903926875.1
GCA_902554765.1
GCA_902569705.1
GCA_903922615.1
GCA_015065445.1
GCA_903959115.1
GCA_011042925.1
GCA_903866445.1
GCA_903835955.1
GCA_017477355.1
GCA_902797725.1
GCA_010026005.1
GCA_005883785.1
GCA_016213005.1
GCA_003552405.1
GCA_004559755.1
GCA_017964865.1
GCA_004553245.1
GCA_018661435.1
GCA_017305835.1
GCA_014846365.1
GCA_900555875.1
GCA_903903595.1
GCA_900765005.1
GCA_004963805.1
GCA_900772165.1
GCA_003211285.1
GCA_002313495.1
GCA_902643345.1
GCA_902778515.1
GCA_018400515.1
GCA_007713465.1
GCA_000966965.1
GCA_900586345.1
GCA_900075255.1
GCA_903870205.1
GCA_001498735.1
GCA_017176015.1
GCA_001333015.1
GCA_020215625.1
GCA_003938365.1
GCA_002106915.1
GCA_017310705.1
GCA_006369105.1
GCA_900595495.1
GCA_000788975.1
GCA_001689215.1
GCA_015537975.1
GCA_004372535.1
GCA_000943235.1
GCA_003636995.1
GCA_900203835.1
GCA_900991885.1
GCA_900053785.1
GCA_000826025.1
GCA_001851765.1
GCA_019970955.1
GCA_002552635.1
GCA_014266335.1
GCA_001749985.1
GCA_900458075.1
GCA_018727945.1
GCA_004848885.1
GCA_002761475.1
GCA_001764715.1
GCA_900457805.1
GCA_001759995.1
GCA_002199695.1
GCA_001622485.1
GCA_001849385.1
GCA_001886935.1
GCA_900022755.1
GCA_900991405.1
GCA_011175035.1
GCA_900033625.1
GCA_000944775.1
GCA_004372495.1
GCA_020786485.1
GCA_001933245.2
GCA_000804655.1
GCA_008083255.1
GCA_016881185.1
GCA_001728095.1
GCA_002302165.1
GCA_004125585.1
GCA_015706225.1
GCA_017301375.1
GCA_001332995.1
GCA_015355655.1
GCA_001417305.1
GCA_903898245.1
GCA_018066405.1
GCA_900602885.1
GCA_014889415.1
GCA_013363585.1
GCA_012269495.1
GCA_902796475.1
GCA_902643195.1
GCA_017524555.1
GCA_902600055.1
GCA_900752005.1
GCA_004964405.1
GCA_903883625.1
GCA_900548125.1
GCA_012511005.1
GCA_017461205.1
GCA_019748135.1
GCA_019247195.1
GCA_014800085.1
GCA_009927585.1
GCA_007279755.1
GCA_003248035.1
GCA_005882545.1
GCA_010029445.1
GCA_019311145.1
GCA_902783325.1
GCA_900319595.1
GCA_017505785.1
GCA_903902025.1
GCA_011042995.1
GCA_903828015.1
GCA_902801755.1
GCA_903930495.1
GCA_902572295.1
GCA_902563735.1
GCA_903861135.1
GCA_015064125.1
GCA_902773125.1
GCA_017423425.1
GCA_903921575.1
GCA_903952155.1
GCA_018264675.1
GCA_902777815.1
GCA_003646875.1
GCA_009697745.1
GCA_003820175.1
GCA_016936815.1
GCA_005788875.1
GCA_020443985.1
GCA_003451645.1
GCA_018812945.1
GCA_013911975.1
GCA_012512335.1
GCA_905213085.1
GCA_903959705.1
GCA_900758925.1
GCA_004963685.1
GCA_019414125.1
GCA_003211475.1
GCA_002297825.1
GCA_902643485.1
GCA_900761275.1
GCA_016778025.1
GCA_003846255.1
GCA_002883695.1
GCA_900587695.1
GCA_018066675.1
GCA_903920485.1
GCA_001417385.1
GCA_900136865.1
GCA_001206915.1
GCA_009909325.1
GCA_008079195.1
GCA_902165595.1
GCA_002301525.1
GCA_002072985.1
GCA_900595435.1
GCA_000736855.1
GCA_000804735.1
GCA_900159295.1
GCA_900074505.1
GCA_003968585.1
GCA_000946155.1
GCA_900027925.1
GCA_016806625.1
GCA_900983755.1
GCA_900052495.1
GCA_002130825.1
GCA_019843995.1
GCA_003979975.1
GCA_002552335.1
GCA_001760975.1
GCA_900458465.1
GCA_003960855.1
GCA_003324875.1
GCA_009667855.1
GCA_001225025.1
GCA_013343965.1
GCA_001827025.1
GCA_002562085.1
GCA_004374885.1
GCA_019970895.1
GCA_001849365.1
GCA_900060905.1
GCA_018329105.1
GCA_900035405.1
GCA_900982775.1
GCA_000946215.1
GCA_004371535.1
GCA_900074585.1
GCA_900157825.1
GCA_020251645.1
GCA_900597565.1
GCA_009653715.1
GCA_001707995.1
GCA_900166005.1
GCA_014853125.1
GCA_900302915.1
GCA_019317245.1
GCA_001525555.2
GCA_900133365.1
GCA_001545345.1
GCA_903929745.1
GCA_900076495.1
GCA_900583895.1
GCA_002883815.1
GCA_009865475.1
GCA_020723365.1
GCA_902759215.1
GCA_902646025.1
GCA_900763825.1
GCA_902546555.1
GCA_900755795.1
GCA_004964855.1
GCA_903945655.1
GCA_905200175.1
GCA_003445835.1
GCA_014865905.1
GCA_013911915.1
GCA_019136375.1
GCA_005793705.1
GCA_018823165.1
GCA_017961165.1
GCA_003648415.1
GCA_005880265.1
GCA_016207745.1
GCA_009918015.1
GCA_017433405.1
GCA_902777055.1
GCA_903899395.1
GCA_904502295.1
GCA_011041515.1
GCA_903879775.1
GCA_015065875.1
GCA_903837045.1
GCA_902591705.1
GCA_902572515.1
GCA_903959655.1
GCA_016285535.1
GCA_903874215.1
GCA_011374455.1
GCA_900554845.1
GCA_903835715.1
GCA_902792465.1
GCA_017625615.1
GCA_010021875.1
GCA_019306805.1
GCA_009778865.1
GCA_011042435.1
GCA_017540625.1
GCA_004561865.1
GCA_018901095.1
GCA_018656945.1
GCA_017305455.1
GCA_017449745.1
GCA_012521525.1
GCA_900319725.1
GCA_903894865.1
GCA_004964215.1
GCA_900764475.1
GCA_902571305.1
GCA_002297965.1
GCA_902647435.1
GCA_004553665.1
GCA_019104935.1
GCA_016654115.1
GCA_002883875.1
GCA_900584335.1
GCA_900075665.1
GCA_903903955.1
GCA_001441975.1
GCA_900132585.1
GCA_000479695.2
GCA_900302975.1
GCA_902165295.1
GCA_003285145.1
GCA_901004685.1
GCA_020741165.1
GCA_000737025.1
GCA_900597885.1
GCA_016654335.1
GCA_014840175.1
GCA_900074655.1
GCA_003834235.1
GCA_000940015.1
GCA_900983245.1
GCA_002533455.1
GCA_009768765.1
GCA_900064955.1
GCA_001853295.1
GCA_011045235.1
GCA_003577745.1
GCA_001828155.1
GCA_002584675.1
GCA_900457825.1
GCA_001228125.1
GCA_003324835.1
GCA_016454725.1
GCA_001912985.1
GCA_900457785.1
GCA_001074865.1
GCA_002562585.1
GCA_014962565.1
GCA_001843925.1
GCA_008753975.1
GCA_900064965.1
GCA_009768685.1
GCA_011140595.1
GCA_900985625.1
GCA_000939855.1
GCA_003698715.1
GCA_900074495.1
GCA_003572945.1
GCA_006367805.1
GCA_900593015.1
GCA_009728295.1
GCA_001727065.1
GCA_020295145.1
GCA_019449295.1
GCA_000742755.1
GCA_900302855.1
GCA_000479855.2
GCA_002800235.1
GCA_002020085.1
GCA_905215005.1
GCA_900075765.1
GCA_900585485.1
GCA_001425105.1
GCA_008042155.1
GCA_020720565.1
GCA_902801055.1
GCA_902643205.1
GCA_902774385.1
GCA_902527755.1
GCA_900760535.1
GCA_004961855.1
GCA_903940865.1
GCA_905207835.1
GCA_004552215.1
GCA_017514565.1
GCA_017305255.1
GCA_002728475.1
GCA_020442505.1
GCA_018384095.1
GCA_018266505.1
GCA_018812885.1
GCA_005880425.1
GCA_019313735.1
GCA_005792725.1
GCA_017442265.1
GCA_902783605.1
GCA_902787895.1
GCA_903830995.1
GCA_011358575.1
GCA_913056475.1
GCA_017539885.1
GCA_903849285.1
GCA_902562535.1
GCA_902570965.1
GCA_903820725.1
GCA_015065795.1
GCA_903894925.1
GCA_900751805.1
GCA_903928615.1
GCA_904502085.1
GCA_902784085.1
GCA_017440085.1
GCA_010024945.1
GCA_003512075.1
GCA_020028335.1
GCA_020625765.1
GCA_009924365.1
GCA_016783905.1
GCA_019745755.1
GCA_900472715.1
GCA_016874115.1
GCA_017614345.1
GCA_003510345.1
GCA_900321145.1
GCA_903960925.1
GCA_004963475.1
GCA_905209815.1
GCA_902601265.1
GCA_002296725.1
GCA_902645995.1
GCA_902767405.1
GCA_003670335.1
GCA_018614525.1
GCA_017350015.1
GCA_900585035.1
GCA_003964745.1
GCA_902825955.1
GCA_018727625.1
GCA_900131365.1
GCA_000479575.2
GCA_015538975.1
GCA_018310495.1
GCA_902158875.1
GCA_901002485.1
GCA_012956215.1
GCA_008083355.1
GCA_002113945.1
GCA_900495795.1
GCA_900159035.1
GCA_900074575.1
GCA_020405505.1
GCA_000942555.1
GCA_900991255.1
GCA_003638485.1
GCA_900022425.1
GCA_900021635.1
GCA_001943835.1
GCA_020540965.1
GCA_002562695.1
GCA_001068755.1
GCA_020108875.1
GCA_001827435.1
GCA_003960175.1
GCA_002234475.1
GCA_000483715.2
GCA_001416835.1
GCA_001760495.1
GCA_002576575.1
GCA_001070645.1
GCA_001369415.1
GCA_019357435.1
GCA_001943275.1
GCA_900018505.1
GCA_900032555.1
GCA_003635665.1
GCA_900985195.1
GCA_000944915.1
GCA_900074595.1
GCA_001452545.1
GCA_900159315.1
GCA_900496125.1
GCA_900595535.1
GCA_013111215.1
GCA_002144515.1
GCA_900684305.1
GCA_902159185.1
GCA_002951595.1
GCA_900302965.1
GCA_000479495.2
GCA_900131965.1
GCA_002178875.1
GCA_903819545.1
GCA_900076895.1
GCA_900581255.1
GCA_002883945.1
GCA_002551065.1
GCA_018001195.1
GCA_902760215.1
GCA_902636845.1
GCA_015260155.1
GCA_003212955.1
GCA_900752675.1
GCA_004964425.1
GCA_903959475.1
GCA_900320645.1
GCA_017958405.1
GCA_003529805.1
GCA_017481385.1
GCA_011776935.1
GCA_900474095.1
GCA_009920595.1
GCA_018671155.1
GCA_014382085.1
GCA_012797215.1
GCA_013817425.1
GCA_019309355.1
GCA_900763045.1
GCA_902773185.1
GCA_900317065.1
GCA_903843855.1
GCA_011043305.1
GCA_903929655.1
GCA_902791235.1
GCA_903880905.1
GCA_902587795.1
GCA_902577875.1
GCA_903897965.1
GCA_014869705.1
GCA_903915135.1
GCA_011332725.1
GCA_903883765.1
GCA_903839045.1
GCA_902765765.1
GCA_017518705.1
GCA_018897035.1
GCA_013694795.1
GCA_020028795.1
GCA_014383165.1
GCA_016868735.1
GCA_016742295.1
GCA_004144595.1
GCA_015492965.1
GCA_004555805.1
GCA_003516765.1
GCA_017558205.1
GCA_900313585.1
GCA_004963895.1
GCA_900764485.1
GCA_001627475.1
GCA_015260645.1
GCA_902643465.1
GCA_902784105.1
GCA_012036375.1
GCA_002883835.1
GCA_016612855.1
GCA_900600955.1
GCA_016428065.1
GCA_905215275.1
GCA_001497115.1
GCA_900139125.1
GCA_000479475.2
GCA_900303195.1
GCA_002893825.1
GCA_009830855.1
GCA_900744455.1
GCA_006371495.1
GCA_008084235.1
GCA_900594215.1
GCA_900496145.1
GCA_019731975.1
GCA_900074605.1
GCA_000946575.1
GCA_004369995.1
GCA_900994805.1
GCA_003636085.1
GCA_018135755.1
GCA_900019425.1
GCA_001944695.1
GCA_002192295.1
GCA_002560225.1
GCA_015698425.1
GCA_001564775.1
GCA_900457995.1
GCA_001761725.1
GCA_000626275.2
GCA_000626195.1
GCA_001234285.1
GCA_900457695.1
GCA_002563235.1
GCA_001074895.1
GCA_001644725.1
GCA_001943655.1
GCA_002488665.1
GCA_019399045.1
GCA_003637885.1
GCA_900019015.1
GCA_900984355.1
GCA_004372035.1
GCA_000946355.1
GCA_008711005.1
GCA_001689145.1
GCA_900495815.1
GCA_900598755.1
GCA_006802805.1
GCA_006372775.1
GCA_900685585.1
GCA_902159165.1
GCA_014325785.1
GCA_019286515.1
GCA_000479835.2
GCA_900138685.1
GCA_018727265.1
GCA_905215665.1
GCA_900075735.1
GCA_900599155.1
GCA_016017415.1
GCA_017350755.1
GCA_003670775.1
GCA_902769465.1
GCA_902645825.1
GCA_017615735.1
GCA_003212065.1
GCA_900767295.1
GCA_004963065.1
GCA_900321395.1
GCA_900759205.1
GCA_020053645.1
GCA_017483985.1
GCA_019652255.1
GCA_015163825.1
GCA_003232095.1
GCA_004145315.1
GCA_016934795.1
GCA_019237235.1
GCA_016870295.1
GCA_017519365.1
GCA_902779925.1
GCA_900554715.1
GCA_903952375.1
GCA_017434645.1
GCA_903879875.1
GCA_017410075.1
GCA_903866005.1
GCA_902579855.1
GCA_902518835.1
GCA_903871255.1
GCA_017543225.1
GCA_903904265.1
GCA_011049255.1
GCA_903925985.1
GCA_903822455.1
GCA_902771135.1
GCA_009699565.1
GCA_016875155.1
GCA_016190405.1
GCA_017403265.1
GCA_017541565.1
GCA_005797975.1
GCA_017524325.1
GCA_012269465.1
GCA_019247605.1
GCA_013287235.1
GCA_902797405.1
GCA_017648755.1
GCA_012800805.1
GCA_005117045.1
GCA_900764685.1
GCA_902574585.1
GCA_015260735.1
GCA_902643415.1
GCA_902764375.1
GCA_017113625.1
GCA_012985405.1
GCA_008042045.1
GCA_900600205.1
GCA_018790605.1
```
