## Supplementary material for "Natural Language Processing-like Deep Learning Aided in Identification and Validation of Thiosulfinate Tolerance Clusters in Diverse Bacteria": All_Supplemental_Files: Supplementary file 3.txt (part 5 of 6)

```
GCA_902772825.1
GCA_018501025.1
GCA_900133225.1
GCA_000479755.2
GCA_019286635.1
GCA_001592725.1
GCA_902164085.1
GCA_900744365.1
GCA_006378855.1
GCA_006802815.1
GCA_900592875.1
GCA_001252595.1
GCA_900493575.1
GCA_003174215.1
GCA_001450465.1
GCA_000941775.1
GCA_900994235.1
GCA_001131745.1
GCA_900022395.1
GCA_018328945.1
GCA_002489335.1
GCA_001947595.1
GCA_001442495.1
GCA_003979905.1
GCA_900176955.1
GCA_900457415.1
GCA_001494515.1
GCA_000623315.1
GCA_000626175.1
GCA_001856915.1
GCA_001019335.2
GCA_001895235.1
GCA_003035745.1
GCA_001845265.1
GCA_003607805.1
GCA_012934435.1
GCA_900041335.1
GCA_003635795.1
GCA_900995085.1
GCA_900042835.1
GCA_000942115.1
GCA_014875375.1
GCA_003840705.1
GCA_014560935.1
GCA_001255515.1
GCA_900594425.1
GCA_008083995.1
GCA_002221425.1
GCA_003863265.1
GCA_902163775.1
GCA_001611095.1
GCA_014325565.1
GCA_000479775.2
GCA_002800495.1
GCA_913058555.1
GCA_900558505.1
GCA_900598805.1
GCA_016612755.1
GCA_003097235.1
GCA_016842395.1
GCA_902765285.1
GCA_902645735.1
GCA_019422225.1
GCA_003211915.1
GCA_900762775.1
GCA_005063325.1
GCA_012511325.1
GCA_900556535.1
GCA_014848225.1
GCA_003556345.1
GCA_004555005.1
GCA_017549165.1
GCA_002716145.1
GCA_011041195.1
GCA_004561485.1
GCA_009843585.1
GCA_010026725.1
GCA_003647435.1
GCA_902777495.1
GCA_017504655.1
GCA_903897485.1
GCA_903856335.1
GCA_011052625.1
GCA_903938285.1
GCA_003526265.1
GCA_903895985.1
GCA_902525625.1
GCA_902556765.1
GCA_903866385.1
GCA_902757185.1
GCA_903836715.1
GCA_019424085.1
GCA_903889665.1
GCA_903929065.1
GCA_902789485.1
GCA_016193425.1
GCA_009924875.1
GCA_014191415.1
GCA_900754085.1
GCA_004561935.1
GCA_005801155.1
GCA_018057185.1
GCA_016286465.1
GCA_013373245.1
GCA_015490455.1
GCA_900543865.1
GCA_012522255.1
GCA_017518085.1
GCA_004963305.1
GCA_900768965.1
GCA_902599245.1
GCA_017475125.1
GCA_902643275.1
GCA_902767655.1
GCA_903924675.1
GCA_002723595.1
GCA_001595515.1
GCA_900589815.1
GCA_018066605.1
GCA_902782905.1
GCA_900138555.1
GCA_001416745.1
GCA_000662235.1
GCA_002944515.1
GCA_005885775.1
GCA_902163765.1
GCA_002144535.1
GCA_011074895.1
GCA_900013115.1
GCA_900597005.1
GCA_001257715.1
GCA_014560045.1
GCA_016585505.1
GCA_004370025.1
GCA_900026055.1
GCA_001398935.1
GCA_900994315.1
GCA_002533145.1
GCA_015827665.1
GCA_003608045.1
GCA_002180215.1
GCA_004107085.1
GCA_015730505.1
GCA_006349695.2
GCA_900457685.1
GCA_001912925.1
GCA_004798745.1
GCA_003710205.1
GCA_003961435.1
GCA_014353225.1
GCA_002575955.1
GCA_001577935.1
GCA_001074315.1
GCA_001842765.1
GCA_016889485.1
GCA_900984595.1
GCA_015904905.1
GCA_900043325.1
GCA_900030215.1
GCA_004370235.1
GCA_000938595.1
GCA_009934595.1
GCA_004799185.1
GCA_008806435.1
GCA_900595655.1
GCA_000788955.1
GCA_000707005.2
GCA_016093925.1
GCA_902162135.1
GCA_002163895.1
GCA_900303125.1
GCA_000662295.1
GCA_020685295.1
GCA_900138725.1
GCA_903841175.1
GCA_900075345.1
GCA_900588995.1
GCA_001672555.2
GCA_013044505.1
GCA_903828075.1
GCA_902794175.1
GCA_902645685.1
GCA_015260175.1
GCA_003282615.1
GCA_900754165.1
GCA_004965675.1
GCA_017963665.1
GCA_003517845.1
GCA_900313475.1
GCA_012964065.1
GCA_002746425.1
GCA_017308425.1
GCA_014382155.1
GCA_016868715.1
GCA_017630195.1
GCA_019136785.1
GCA_019307335.1
GCA_009701775.1
GCA_902792395.1
GCA_012843035.1
GCA_900556595.1
GCA_903897405.1
GCA_011371965.1
GCA_903898075.1
GCA_016293265.1
GCA_903952595.1
GCA_902565265.1
GCA_902521885.1
GCA_903944625.1
GCA_017447765.1
GCA_903908015.1
GCA_011364705.1
GCA_902794335.1
GCA_903914125.1
GCA_017941205.1
GCA_900555195.1
GCA_018894655.1
GCA_011370585.1
GCA_020028555.1
GCA_006226805.1
GCA_018896935.1
GCA_003250865.1
GCA_003141525.1
GCA_018222515.1
GCA_009377695.1
GCA_012511485.1
GCA_018369925.1
GCA_905206865.1
GCA_004965415.1
GCA_900771435.1
GCA_003283835.1
GCA_900770845.1
GCA_902645725.1
GCA_017475535.1
GCA_017385425.1
GCA_018614135.1
GCA_014268865.1
GCA_900588385.1
GCA_003401035.1
GCA_902792875.1
GCA_002799655.1
GCA_010226035.2
GCA_902161815.1
GCA_001746535.1
GCA_902160965.1
GCA_016094095.1
GCA_006371105.1
GCA_013111605.1
GCA_900596905.1
GCA_008806485.1
GCA_001258455.1
GCA_002266925.1
GCA_000945075.1
GCA_014040815.1
GCA_900031415.1
GCA_017594845.1
GCA_900982905.1
GCA_001124305.1
GCA_008807135.1
GCA_002129585.1
GCA_001658605.1
GCA_001577945.1
GCA_002570965.1
GCA_014353115.1
GCA_007844205.1
GCA_000020745.1
GCA_000626235.1
GCA_001764155.1
GCA_014353135.1
GCA_001583205.1
GCA_001074185.1
GCA_001901895.1
GCA_001946655.1
GCA_002237305.1
GCA_001112265.1
GCA_900987055.1
GCA_900021135.1
GCA_003059145.1
GCA_000715315.1
GCA_002961235.1
GCA_001454585.1
GCA_001248565.1
GCA_008830785.1
GCA_900592655.1
GCA_009728205.1
GCA_002880555.1
GCA_019427025.1
GCA_902163805.1
GCA_014325925.1
GCA_009738595.2
GCA_001497275.1
GCA_002801825.1
GCA_900552575.1
GCA_008082735.1
GCA_900584765.1
GCA_000316965.1
GCA_009862935.1
GCA_013216025.1
GCA_902764785.1
GCA_902636815.1
GCA_017429405.1
GCA_902526145.1
GCA_900771455.1
GCA_004962635.1
GCA_902772745.1
GCA_017446605.1
GCA_019417965.1
GCA_016765075.1
GCA_009936885.1
GCA_003170175.1
GCA_015221985.1
GCA_017961015.1
GCA_011334495.1
GCA_016866295.1
GCA_003646935.1
GCA_009705425.1
GCA_017397175.1
GCA_902794425.1
GCA_903873355.1
GCA_903926095.1
GCA_019411295.1
GCA_903927055.1
GCA_902796735.1
GCA_903960975.1
GCA_902551105.1
GCA_902599345.1
GCA_903826755.1
GCA_017411285.1
GCA_903913355.1
GCA_011047435.1
GCA_903875385.1
GCA_902755875.1
GCA_900320335.1
GCA_017481235.1
GCA_005879435.1
GCA_009922845.1
GCA_003137015.1
GCA_004563025.1
GCA_905206355.1
GCA_010029005.1
GCA_005883115.1
GCA_009885895.1
GCA_002400845.2
GCA_019409045.1
GCA_902766915.1
GCA_900756405.1
GCA_004964895.1
GCA_900766855.1
GCA_003283825.1
GCA_902646985.2
GCA_002472595.1
GCA_902780155.1
GCA_017420265.1
GCA_014269105.1
GCA_003999195.1
GCA_900581605.1
GCA_900078125.1
GCA_903930365.1
GCA_002800555.1
GCA_018603765.1
GCA_016642765.1
GCA_902163865.1
GCA_003850165.1
GCA_003862575.1
GCA_903986865.1
GCA_003348215.1
GCA_900596625.1
GCA_008830795.1
GCA_001255955.1
GCA_004369745.1
GCA_002312115.1
GCA_000942355.1
GCA_900059645.2
GCA_009740845.1
GCA_900036275.1
GCA_900989925.1
GCA_001843965.1
GCA_011769865.1
GCA_002558285.1
GCA_001073295.1
GCA_001583235.1
GCA_009729825.1
GCA_000473275.1
GCA_003095995.1
GCA_000487575.2
GCA_001226385.1
GCA_900457635.1
GCA_001583255.1
GCA_002571165.1
GCA_910589835.1
GCA_019428785.1
GCA_900087515.1
GCA_001844905.1
GCA_900989325.1
GCA_900654215.1
GCA_001592615.1
GCA_900029545.1
GCA_000937635.1
GCA_003975405.1
GCA_001688755.1
GCA_008830805.1
GCA_900591625.1
GCA_003349525.1
GCA_012956265.1
GCA_003932645.1
GCA_002761515.1
GCA_009734505.1
GCA_900180065.1
GCA_018169215.1
GCA_002801355.1
GCA_905215245.1
GCA_018442985.1
GCA_900590585.1
GCA_000263855.1
GCA_002910905.1
GCA_903911795.1
GCA_905198145.1
GCA_902646855.1
GCA_002371715.1
GCA_902609055.1
GCA_900762705.1
GCA_004964865.1
GCA_900321525.1
GCA_017850675.1
GCA_003514865.1
GCA_005878265.1
GCA_003979245.1
GCA_014238935.1
GCA_003531305.1
GCA_020061425.1
GCA_003453555.1
GCA_007281325.1
GCA_003539225.1
GCA_017439545.1
GCA_900313635.1
GCA_903868135.1
GCA_903865225.1
GCA_900760105.1
GCA_903865595.1
GCA_009785345.1
GCA_903918385.1
GCA_902571975.1
GCA_902525775.1
GCA_903938355.1
GCA_017405505.1
GCA_903871955.1
GCA_017558585.1
GCA_903845075.1
GCA_903932705.1
GCA_902757595.1
GCA_017462125.1
GCA_019307325.1
GCA_013812265.1
GCA_003491925.1
GCA_018826105.1
GCA_004299495.1
GCA_019243895.1
GCA_012517825.1
GCA_005878055.1
GCA_017305925.1
GCA_003503945.1
GCA_900320105.1
GCA_900753635.1
GCA_004963295.1
GCA_900764235.1
GCA_000634835.1
GCA_900768175.1
GCA_902645565.1
GCA_017462365.1
GCA_903878915.1
GCA_900277145.1
GCA_016612655.1
GCA_900585185.1
GCA_903920055.1
GCA_900075105.1
GCA_900139395.1
GCA_001497895.1
GCA_012933045.1
GCA_014325465.1
GCA_002951555.1
GCA_900166505.1
GCA_001727115.1
GCA_003348835.1
GCA_001979755.1
GCA_008830855.1
GCA_001254275.1
GCA_000942495.1
GCA_003055325.1
GCA_014875395.1
GCA_900046945.1
GCA_900036255.1
GCA_006438415.1
GCA_900993475.1
GCA_001845175.1
GCA_002487695.1
GCA_002116715.2
GCA_003035425.1
GCA_016632305.1
GCA_001019055.2
GCA_001547615.1
GCA_001620115.1
GCA_002761435.1
GCA_904845005.1
GCA_900458395.1
GCA_001709375.1
GCA_003577825.1
GCA_002559945.1
GCA_018884465.1
GCA_001844945.1
GCA_900990945.1
GCA_001096625.1
GCA_006440425.1
GCA_900029275.1
GCA_014875705.1
GCA_900061355.1
GCA_004372925.1
GCA_001253335.1
GCA_008830895.1
GCA_900592705.1
GCA_003349615.1
GCA_000707325.2
GCA_019426745.1
GCA_002289025.1
GCA_000784985.1
GCA_004328235.1
GCA_001442265.1
GCA_002800055.1
GCA_900077495.1
GCA_903861055.1
GCA_900589425.1
GCA_900107325.1
GCA_020532625.1
GCA_913055925.1
GCA_902794185.1
GCA_902636715.1
GCA_002316055.1
GCA_902608745.1
GCA_900769575.1
GCA_004961525.1
GCA_014846995.1
GCA_017393865.1
GCA_900553315.1
GCA_011046675.1
GCA_002704285.1
GCA_900759895.1
GCA_005884825.1
GCA_007281355.1
GCA_003556745.1
GCA_017861225.1
GCA_016219235.1
GCA_009699785.1
GCA_017530505.1
GCA_902767165.1
GCA_902778505.1
GCA_903922505.1
GCA_019420155.1
GCA_903892015.1
GCA_017536405.1
GCA_903921525.1
GCA_902621455.1
GCA_902524235.1
GCA_903896345.1
GCA_905203685.1
GCA_903882505.1
GCA_017551355.1
GCA_903939005.1
GCA_903930305.1
GCA_902788685.1
GCA_014864055.1
GCA_010030545.1
GCA_007121905.1
GCA_017860725.1
GCA_003249435.1
GCA_003354045.1
GCA_018665505.1
GCA_900472185.1
GCA_007134525.1
GCA_009937605.1
GCA_900321905.1
GCA_017471325.1
GCA_015656515.1
GCA_004965365.1
GCA_900769715.1
GCA_902578435.1
GCA_017959365.1
GCA_902645885.1
GCA_902772025.1
GCA_017379955.1
GCA_009863095.1
GCA_014596605.1
GCA_900600255.1
GCA_905215795.1
GCA_014856455.1
GCA_002801765.1
GCA_006370435.1
GCA_020163535.1
GCA_902161575.1
GCA_004141975.1
GCA_901004545.1
GCA_014836305.1
GCA_002196095.1
GCA_900593705.1
GCA_008830945.1
GCA_001246455.1
GCA_003975765.1
GCA_000877115.1
GCA_011319405.1
GCA_900035145.1
GCA_003635735.1
GCA_900106495.1
GCA_001125805.1
GCA_001943355.1
GCA_002487505.1
GCA_904833135.1
GCA_002559985.1
GCA_004374835.1
GCA_900458405.1
GCA_002178035.1
GCA_001620155.1
GCA_000940935.2
GCA_017645155.1
GCA_900457405.1
GCA_002558885.1
GCA_910590315.1
GCA_007012305.1
GCA_009914925.1
GCA_004109335.1
GCA_001119865.1
GCA_900991785.1
GCA_003639545.1
GCA_900025685.1
GCA_014875255.1
GCA_000945475.1
GCA_003974295.1
GCA_016858345.1
GCA_008830955.1
GCA_900598025.1
GCA_008085525.1
GCA_001633915.1
GCA_003862735.1
GCA_902159255.1
GCA_020163455.1
GCA_019286455.1
GCA_013293285.1
GCA_900133825.1
GCA_015208385.1
GCA_905216105.1
GCA_900584915.1
GCA_900091845.1
GCA_002901495.1
GCA_903894285.1
GCA_902803035.1
GCA_902645785.1
GCA_017996895.1
GCA_902602255.1
GCA_900762215.1
GCA_004963355.1
GCA_900320415.1
GCA_019418195.1
GCA_003451485.1
GCA_018663545.1
GCA_011087605.1
GCA_017513365.1
GCA_004173055.1
GCA_014381955.1
GCA_017409865.1
GCA_019348395.1
GCA_020027655.1
GCA_005793005.1
GCA_017450965.1
GCA_902793975.1
GCA_903912795.1
GCA_903885265.1
GCA_011047855.1
GCA_903906505.1
GCA_902787215.1
GCA_903936815.1
GCA_902550245.1
GCA_902518585.1
GCA_903845895.1
GCA_017547305.1
GCA_903846615.1
GCA_011054355.1
GCA_903877695.1
GCA_900556095.1
GCA_902783765.1
GCA_014805015.1
GCA_009703215.1
GCA_016194835.1
GCA_005882665.1
GCA_016868695.1
GCA_004558915.1
GCA_009782725.1
GCA_019912605.1
GCA_015490535.1
GCA_012511195.1
GCA_003483795.1
GCA_017443925.1
GCA_900556665.1
GCA_004965075.1
GCA_900762295.1
GCA_902606595.1
GCA_900770315.1
GCA_902645695.1
GCA_902759465.1
GCA_019695075.1
GCA_019955795.1
GCA_009862465.1
GCA_900588515.1
GCA_902772945.1
GCA_002264185.1
GCA_900140765.1
GCA_001442395.1
GCA_019286955.1
GCA_020163615.1
GCA_902163585.1
GCA_007002455.1
GCA_006378785.1
GCA_006802905.1
GCA_900598015.1
GCA_008830995.1
GCA_016858475.1
GCA_002960625.1
GCA_004369775.1
GCA_003837305.1
GCA_900029225.1
GCA_002832195.1
GCA_900995485.1
GCA_900044845.2
GCA_003173195.1
GCA_001840055.1
GCA_002788295.1
GCA_001982815.1
GCA_003035205.1
GCA_900457905.1
GCA_015831865.1
GCA_000330485.2
GCA_006370335.1
GCA_003073575.1
GCA_900457975.1
GCA_002558365.1
GCA_015221365.1
GCA_002487685.1
GCA_004109105.1
GCA_001618325.1
GCA_900034385.1
GCA_900992775.1
GCA_900037295.1
GCA_019311455.1
GCA_014875415.1
GCA_001449275.1
GCA_000946115.1
GCA_900160055.1
GCA_006366125.1
GCA_900596105.1
GCA_001247245.1
GCA_006371275.1
GCA_900687775.1
GCA_902164075.1
GCA_000784945.1
GCA_900179295.1
GCA_001292085.1
GCA_900133985.1
GCA_900077025.1
GCA_903933725.1
GCA_900601015.1
GCA_900091765.1
GCA_017350835.1
GCA_018003275.1
GCA_002449575.1
GCA_902643225.1
GCA_002353515.1
GCA_902523935.1
GCA_900771575.1
GCA_005063185.1
GCA_900317795.1
GCA_017383525.1
GCA_003501425.1
GCA_012798805.1
GCA_018653165.1
GCA_011088045.1
GCA_005778655.1
GCA_009923185.1
GCA_020625825.1
GCA_016191895.1
GCA_020028995.1
GCA_009703595.1
GCA_017462985.1
GCA_900320205.1
GCA_903899865.1
GCA_903906385.1
GCA_019415185.1
GCA_903924905.1
GCA_015067605.1
GCA_903890115.1
GCA_902597725.1
GCA_902540555.1
GCA_903861405.1
GCA_015065075.1
GCA_903869315.1
GCA_017409325.1
GCA_903839355.1
GCA_902758525.1
GCA_900321845.1
GCA_017623575.1
GCA_009703065.1
GCA_005879245.1
GCA_005889515.1
GCA_017860625.1
GCA_004559225.1
GCA_014239005.1
GCA_900472865.1
GCA_016290815.1
GCA_019454675.1
GCA_017962645.1
GCA_019417145.1
GCA_900313505.1
GCA_005063475.1
GCA_900764655.1
GCA_003283305.1
GCA_002349335.1
GCA_902645815.1
GCA_902766775.1
GCA_013138565.1
GCA_017350745.1
GCA_009862965.1
GCA_900587495.1
GCA_903908615.1
GCA_003965675.1
GCA_900133185.1
GCA_001491115.1
GCA_005844995.1
GCA_902160465.1
GCA_003037615.2
GCA_901002565.1
GCA_006368935.1
GCA_008083425.1
GCA_001321345.1
GCA_001261695.1
GCA_014559965.1
GCA_000946035.1
GCA_001449965.1
GCA_003725835.1
GCA_900025455.1
GCA_003059985.1
GCA_900982825.1
GCA_900024515.1
GCA_002916035.1
GCA_002129605.1
GCA_020535205.1
GCA_001913405.1
GCA_001622525.1
GCA_014353315.1
GCA_000188955.5
GCA_001231045.1
GCA_001223745.1
GCA_003071485.1
GCA_900458445.1
GCA_003035185.1
GCA_001583855.1
GCA_000729685.1
GCA_009720465.1
GCA_001855985.1
GCA_900993795.1
GCA_001131465.1
GCA_003637965.1
GCA_900039285.1
GCA_006543145.1
GCA_000939095.1
GCA_003978035.1
GCA_014560655.1
GCA_001254235.1
GCA_003268455.1
GCA_008083515.1
GCA_012955725.1
GCA_003326845.1
GCA_015221105.1
GCA_015667175.1
GCA_018604765.1
GCA_001516815.2
GCA_900133735.1
GCA_900077415.1
GCA_900554095.1
GCA_900590385.1
GCA_003977875.1
GCA_017491595.1
GCA_020722465.1
GCA_001917045.1
GCA_902645855.1
GCA_900542795.1
GCA_902519185.1
GCA_004964905.1
GCA_017418645.1
GCA_018370615.1
GCA_900553975.1
GCA_004356695.1
GCA_017478425.1
GCA_002695885.1
GCA_003648385.1
GCA_017963135.1
GCA_018402095.1
GCA_005881505.1
GCA_011373955.1
GCA_009698965.1
GCA_017463145.1
GCA_902766845.1
GCA_903857355.1
GCA_903851905.1
GCA_019418085.1
GCA_903914705.1
GCA_017550575.1
GCA_903924785.1
GCA_902517535.1
GCA_902518955.1
GCA_903905855.1
GCA_902755725.1
GCA_903825505.1
GCA_019418125.1
GCA_903961445.1
GCA_903840715.1
GCA_902772925.1
GCA_017504995.1
GCA_009701435.1
GCA_003540915.1
GCA_016875055.1
GCA_003232735.1
GCA_014846665.1
GCA_003135455.1
GCA_018971405.1
GCA_016930035.1
GCA_003560165.1
GCA_902795555.1
GCA_017448085.1
GCA_018065965.1
GCA_005144655.1
GCA_902615955.1
GCA_015260315.1
GCA_902636825.1
GCA_902802125.1
GCA_020720605.1
GCA_016651325.1
GCA_003947455.1
GCA_900585355.1
GCA_903878635.1
GCA_900077445.1
GCA_900138625.1
GCA_014882535.1
GCA_019186715.1
GCA_014855015.1
GCA_003330945.1
GCA_900692235.1
GCA_006373705.1
GCA_006802365.1
GCA_900595405.1
GCA_900158945.1
GCA_014560615.1
GCA_000939935.1
GCA_900074615.1
GCA_003332535.1
GCA_900033335.1
GCA_003637605.1
GCA_900987485.1
GCA_900052455.2
GCA_001842245.1
GCA_019400555.1
GCA_016942475.1
GCA_002199745.1
GCA_004375065.1
GCA_900458035.1
GCA_001975265.1
GCA_001228665.1
GCA_001234225.1
GCA_002761455.1
GCA_013344105.1
GCA_003979825.1
GCA_002559045.1
GCA_003668005.1
GCA_002163655.1
GCA_004112195.1
GCA_000715295.1
GCA_900023135.1
GCA_009689755.1
GCA_900984835.1
GCA_015828295.1
GCA_003837645.1
GCA_000943255.1
GCA_900157895.1
GCA_001680365.1
GCA_900597525.1
GCA_008084055.1
GCA_000707025.2
GCA_008579085.1
GCA_004125655.1
GCA_005234515.1
GCA_002248115.3
GCA_007670845.1
GCA_900130895.1
GCA_015221055.1
GCA_902764755.1
GCA_900584785.1
GCA_017351435.1
GCA_009865565.1
GCA_020722825.1
GCA_902797825.1
GCA_902645745.1
GCA_002392565.1
GCA_001627445.1
GCA_004961995.1
GCA_017467715.1
GCA_018377655.1
GCA_900322045.1
GCA_009177185.1
GCA_002704165.1
GCA_003140315.1
GCA_005799075.1
GCA_018261145.1
GCA_018222355.1
GCA_020631655.1
GCA_019313065.1
GCA_902812475.1
GCA_017522345.1
GCA_902775845.1
GCA_903918305.1
GCA_903920095.1
GCA_017417565.1
GCA_903888885.1
GCA_902793425.1
GCA_903833875.1
GCA_902604175.1
GCA_902601895.1
GCA_903841045.1
GCA_020024155.1
GCA_902765635.1
GCA_011373185.1
GCA_903960545.1
GCA_903872305.1
GCA_902796385.1
GCA_017453305.1
GCA_010026105.1
GCA_015489145.1
GCA_016196905.1
GCA_014383915.1
GCA_014845975.1
GCA_003170235.1
GCA_018815505.1
GCA_004556005.1
GCA_009885935.1
GCA_902773205.1
GCA_015058265.1
GCA_017390525.1
GCA_005061515.1
GCA_003211725.1
GCA_900549145.1
GCA_902643355.1
GCA_902790355.1
GCA_905480455.1
GCA_013363485.1
GCA_900600555.1
GCA_000761545.1
GCA_903881775.1
GCA_900077325.1
GCA_900130395.1
GCA_001498215.1
GCA_019286855.1
GCA_005234295.1
GCA_003962745.1
GCA_900692175.1
GCA_000707225.2
GCA_003056705.1
GCA_900597785.1
GCA_005784755.1
GCA_001248785.1
GCA_012037005.1
GCA_002312455.1
GCA_002115465.1
GCA_004323255.1
GCA_900034635.1
GCA_001125905.1
GCA_001399035.1
GCA_004105795.1
GCA_015352725.1
GCA_013389615.1
GCA_019836425.1
GCA_002576045.1
GCA_014353195.1
GCA_009664615.1
GCA_001764315.1
GCA_015687675.1
GCA_001975605.1
GCA_900458005.1
GCA_001708675.1
GCA_002530575.1
GCA_004374865.1
GCA_003432305.1
GCA_001849295.1
GCA_019670855.1
GCA_009905945.1
GCA_900024445.1
GCA_002532995.1
GCA_003839665.1
GCA_002266935.1
GCA_013344265.1
GCA_013154505.1
GCA_904887015.1
GCA_017582905.1
GCA_002284355.1
GCA_017313685.1
GCA_900688105.1
GCA_005236975.1
GCA_019734135.1
GCA_019317005.1
GCA_007671305.1
GCA_002801645.1
GCA_015266155.1
GCA_903859225.1
GCA_900067035.1
GCA_900583605.1
GCA_900091985.1
GCA_020048735.1
GCA_900545125.1
GCA_902645895.1
GCA_017480605.1
GCA_902521665.1
GCA_005049115.1
GCA_017482945.1
GCA_017401285.1
GCA_900321355.1
GCA_016281375.1
GCA_002726925.1
GCA_016792865.1
GCA_015232485.1
GCA_011053035.1
GCA_015660715.1
GCA_016463555.1
GCA_010029205.1
GCA_005879415.1
GCA_017545905.1
GCA_902795775.1
GCA_903917425.1
GCA_903939785.1
GCA_018435585.1
GCA_903918135.1
GCA_900759615.1
GCA_903852655.1
GCA_902615045.1
GCA_902572405.1
GCA_903951255.1
GCA_015064025.1
GCA_903921435.1
GCA_017389245.1
GCA_903880875.1
GCA_903874825.1
GCA_902772805.1
GCA_019307165.1
GCA_009705235.1
GCA_016215145.1
GCA_900753975.1
GCA_011375295.1
GCA_018813185.1
GCA_005804215.1
GCA_003228955.1
GCA_012516975.1
GCA_016200465.1
GCA_902772835.1
GCA_004551705.1
GCA_017614805.1
GCA_005067045.1
GCA_003211795.1
GCA_905196765.1
GCA_902647495.1
GCA_017465305.1
GCA_019237225.1
GCA_002910875.1
GCA_013385665.1
GCA_900585535.1
GCA_900558045.1
GCA_903911455.1
GCA_900137475.1
GCA_002178855.1
GCA_019317025.1
GCA_001969625.1
GCA_005238255.1
GCA_007002255.1
GCA_006373785.1
GCA_008370595.1
GCA_001979545.1
GCA_011601785.1
GCA_013154545.1
GCA_016585085.1
GCA_003837055.1
GCA_009740855.1
GCA_900032095.1
GCA_900988275.1
GCA_900051845.2
GCA_001398435.1
GCA_001846995.1
GCA_002487605.1
GCA_900636785.1
GCA_003979985.1
GCA_002577465.1
GCA_900458085.1
GCA_014874875.1
GCA_000486365.2
GCA_006345845.1
GCA_001975555.1
GCA_004403005.1
GCA_002567375.1
GCA_001825815.1
GCA_003577775.1
GCA_001845635.1
GCA_001074175.1
GCA_900987955.1
GCA_001126545.1
GCA_002831985.1
GCA_015827185.1
GCA_003836005.1
GCA_016584785.1
GCA_013154655.1
GCA_008830835.1
GCA_900593535.1
GCA_006803135.1
GCA_002198195.1
GCA_900691755.1
GCA_018253835.1
GCA_000785005.1
GCA_900178915.1
GCA_007671435.1
GCA_900135595.1
GCA_903827275.1
GCA_019038835.1
GCA_900583855.1
GCA_003732845.1
GCA_009862025.1
GCA_902805495.1
GCA_017479805.1
GCA_902647505.1
GCA_000431935.1
GCA_003211345.1
GCA_004963125.1
GCA_017387905.1
GCA_003543635.1
GCA_902797345.1
GCA_007131765.1
GCA_003152455.1
GCA_020050695.1
GCA_020624965.1
GCA_003695295.1
GCA_017633315.1
GCA_003540985.1
GCA_017884765.1
GCA_005883415.1
GCA_902796405.1
GCA_017504785.1
GCA_903890415.1
GCA_903865585.1
GCA_011052555.1
GCA_903907395.1
GCA_017461105.1
GCA_903881305.1
GCA_902613765.1
GCA_902569185.1
GCA_903845745.1
GCA_902771565.1
GCA_903833625.1
GCA_019415865.1
GCA_903855975.1
GCA_903917245.1
GCA_902801855.1
GCA_016183075.1
GCA_009701315.1
GCA_014383105.1
GCA_017409795.1
GCA_018004645.1
GCA_011373885.1
GCA_005787765.1
GCA_003153975.1
GCA_018815215.1
GCA_018662945.1
GCA_902763455.1
GCA_018374195.1
GCA_014804225.1
GCA_005063395.1
GCA_902567285.1
GCA_017442765.1
GCA_902645915.1
GCA_902758655.1
GCA_019683625.1
GCA_008120935.1
GCA_017351535.1
GCA_900583865.1
GCA_019075785.1
GCA_902778745.1
GCA_900138935.1
GCA_002019865.1
GCA_006376225.1
GCA_001530015.1
GCA_902160555.1
GCA_007001735.1
GCA_002073005.1
GCA_009728345.1
GCA_900597755.1
GCA_008830985.1
GCA_013154835.1
GCA_900007885.1
GCA_003974575.1
GCA_014875595.1
GCA_015827225.1
GCA_016807065.1
GCA_009789515.1
GCA_900046675.1
GCA_001852755.1
GCA_003668135.1
GCA_010365345.1
GCA_002558745.1
GCA_910590055.1
GCA_900458105.1
GCA_002266325.2
GCA_006346195.1
GCA_006346205.1
GCA_000486165.2
GCA_900457395.1
GCA_002078195.1
GCA_003979885.1
GCA_001709765.1
GCA_013201525.1
GCA_001846345.1
GCA_000714695.1
GCA_900988605.1
GCA_001194645.1
GCA_009741095.1
GCA_008180275.1
GCA_003332455.1
GCA_900009155.1
GCA_001259735.1
GCA_011602745.1
GCA_900592315.1
GCA_003348445.1
GCA_001696135.1
GCA_002302305.1
GCA_902158955.1
GCA_006375755.1
GCA_002251875.3
GCA_001499555.1
GCA_900141145.1
GCA_903897175.1
GCA_900558495.1
GCA_900580725.1
GCA_016613085.1
GCA_018613435.1
GCA_916050175.1
GCA_002490945.1
GCA_902645955.1
GCA_002349035.1
GCA_002323815.1
GCA_004965505.1
GCA_016288825.1
GCA_017577345.1
GCA_902767865.1
GCA_018828065.1
GCA_018823925.1
GCA_002700915.1
GCA_003644995.1
GCA_017505665.1
GCA_016868525.1
GCA_013694645.1
GCA_009705465.1
GCA_019310905.1
GCA_905236545.1
GCA_017454675.1
GCA_903918725.1
GCA_903909565.1
GCA_014860345.1
GCA_903898315.1
GCA_009787995.1
GCA_903893365.1
GCA_902559375.1
GCA_902595725.1
GCA_903919095.1
GCA_016286975.1
GCA_903832165.1
GCA_011357855.1
GCA_903923715.1
GCA_903906705.1
GCA_017463425.1
GCA_900313565.1
GCA_009700365.1
GCA_016199365.1
GCA_017884725.1
GCA_003639125.1
GCA_017555185.1
GCA_004561655.1
GCA_002400485.1
GCA_018668475.1
GCA_011088265.1
GCA_900320935.1
GCA_003513075.1
GCA_018375215.1
GCA_004964035.1
GCA_000634575.1
GCA_002392835.1
GCA_902643135.1
GCA_902793215.1
GCA_020722645.1
GCA_900091785.1
GCA_002881915.1
GCA_900584345.1
GCA_903820195.1
GCA_900077015.1
GCA_900132435.1
GCA_020685585.1
GCA_002945795.1
GCA_902163915.1
GCA_003286975.1
GCA_003326835.1
GCA_000706945.2
GCA_001252775.1
GCA_900593695.1
GCA_011603735.1
GCA_001250955.1
GCA_016775215.1
GCA_003835785.1
GCA_003931905.1
GCA_015828445.1
GCA_003637135.1
GCA_900986175.1
GCA_900030005.1
GCA_002916015.1
GCA_004107965.1
GCA_900520285.1
GCA_008416285.1
GCA_003979875.1
GCA_014353425.1
GCA_017648275.1
GCA_000335875.2
GCA_904845255.1
GCA_000623455.2
GCA_014353435.1
GCA_001075255.1
GCA_001913305.1
GCA_001758855.1
GCA_008632575.1
GCA_004107485.1
GCA_900989395.1
GCA_001120365.1
GCA_002533465.1
GCA_003842865.1
GCA_014875605.1
GCA_003698505.1
GCA_016585965.1
GCA_001261295.1
GCA_008830905.1
GCA_001978635.1
GCA_008085535.1
GCA_006371625.1
GCA_002954305.1
GCA_902159545.1
GCA_900179925.1
GCA_009025895.1
GCA_007671325.1
GCA_002800465.1
GCA_903868565.1
GCA_900559095.1
GCA_900586205.1
GCA_900115235.1
GCA_009865275.1
GCA_018005435.1
GCA_002389995.1
GCA_902643245.1
GCA_900551735.1
GCA_003283365.1
GCA_004962275.1
GCA_017403295.1
GCA_003446975.1
GCA_900320925.1
GCA_004357475.1
GCA_017448305.1
GCA_019237825.1
GCA_017645485.1
GCA_020057485.1
GCA_018400675.1
GCA_017860695.1
GCA_011333775.1
GCA_017308675.1
GCA_900769075.1
GCA_902757905.1
GCA_903872375.1
GCA_903822605.1
GCA_003235915.1
GCA_903869845.1
GCA_017465435.1
GCA_903860545.1
GCA_902572925.1
GCA_902574215.1
GCA_903916965.1
GCA_902791815.1
GCA_903933765.1
GCA_014360185.1
GCA_903879795.1
GCA_903882535.1
GCA_905236855.1
GCA_017522795.1
GCA_019310465.1
GCA_009700785.1
GCA_003229915.1
GCA_018267455.1
GCA_004562925.1
GCA_005804915.1
GCA_019237205.1
GCA_017461285.1
GCA_003560975.1
GCA_902803675.1
GCA_003520605.1
GCA_018379375.1
GCA_004964745.1
GCA_902606025.1
GCA_017550455.1
GCA_902643365.1
GCA_902773035.1
GCA_018003915.1
GCA_002018845.1
GCA_900091875.1
GCA_014838925.1
GCA_905214365.1
GCA_902160205.1
GCA_900136525.1
GCA_001540985.1
GCA_019880265.1
GCA_900179205.1
GCA_009734835.1
GCA_015352285.1
GCA_000732995.1
GCA_001259475.1
GCA_001979335.1
GCA_001255455.1
GCA_001861515.1
GCA_900062085.1
GCA_003975905.1
GCA_900074485.1
GCA_002533765.1
GCA_900026885.1
GCA_900993765.1
GCA_900020685.1
GCA_004106165.1
GCA_002488735.1
GCA_003711005.1
GCA_002575155.1
GCA_001075635.1
GCA_003017495.1
GCA_000623715.2
GCA_020828245.1
GCA_020828265.1
GCA_000624055.2
GCA_002554295.1
GCA_910590325.1
GCA_002576395.1
GCA_002114765.1
GCA_008124425.1
GCA_001844275.1
GCA_900052715.2
GCA_900994045.1
GCA_900024325.1
GCA_003637105.1
GCA_002239235.1
GCA_002861065.1
GCA_900009985.1
GCA_900160125.1
GCA_017897405.1
GCA_900593555.1
GCA_004310025.1
GCA_013369315.1
GCA_003326885.1
GCA_009897865.1
GCA_900178855.1
GCA_019317225.1
GCA_006349385.1
GCA_900131415.1
GCA_902160255.1
GCA_902780595.1
GCA_900589045.1
GCA_019956505.1
GCA_019733245.1
GCA_020720525.1
GCA_902758035.1
GCA_902647465.1
GCA_017460765.1
GCA_001627435.1
GCA_004963055.1
GCA_017387705.1
GCA_004558215.1
GCA_900319255.1
GCA_012842935.1
GCA_002725075.1
GCA_012269685.1
GCA_004562345.1
GCA_003249495.1
GCA_017561865.1
GCA_019348515.1
GCA_009702465.1
GCA_019314085.1
GCA_017516345.1
GCA_902778095.1
GCA_903960335.1
GCA_903907365.1
GCA_018434905.1
GCA_903960785.1
GCA_902774535.1
GCA_903897235.1
GCA_902624565.1
GCA_902635415.1
GCA_903946735.1
GCA_017517225.1
GCA_903879995.1
GCA_903923545.1
GCA_903867565.1
GCA_902780765.1
GCA_019307585.1
GCA_007279975.1
GCA_003165825.1
GCA_017432485.1
GCA_003250195.1
GCA_007279695.1
GCA_005792775.1
GCA_018335895.1
GCA_009839005.1
GCA_014800225.1
GCA_004552015.1
GCA_017633955.1
GCA_905210885.1
GCA_004963375.1
GCA_902580955.1
GCA_016281205.1
GCA_902647475.1
GCA_002372025.1
GCA_016285725.1
GCA_010548575.1
GCA_900588775.1
GCA_001320525.1
GCA_905215205.1
GCA_900076995.1
GCA_002800085.1
GCA_020143145.1
GCA_019317105.1
GCA_001547395.1
GCA_011961465.1
GCA_900692085.1
GCA_001727465.1
GCA_001980985.1
GCA_012277115.1
GCA_001261175.1
GCA_002961765.1
GCA_003836745.1
GCA_900074555.1
GCA_011140995.1
GCA_003996055.1
GCA_001098145.1
GCA_900993845.1
GCA_001848905.1
GCA_003608435.1
GCA_003254065.1
GCA_002568365.1
GCA_910589945.1
GCA_900457625.1
GCA_000626695.2
GCA_020828685.1
GCA_020828805.1
GCA_000623095.2
GCA_900458415.1
GCA_910590255.1
GCA_002199625.1
GCA_013426115.1
GCA_008755185.1
GCA_002129345.1
GCA_900992155.1
GCA_003060065.1
GCA_900043505.1
GCA_001341775.1
GCA_003160745.1
GCA_001555135.1
GCA_002961925.1
GCA_001251795.1
GCA_002837955.2
GCA_016881195.1
GCA_013110975.1
GCA_001728345.1
GCA_901005795.1
GCA_902165515.1
GCA_000016305.1
GCA_019780485.1
GCA_001545335.1
GCA_900140605.1
GCA_009888045.1
GCA_900554795.1
GCA_900587215.1
GCA_002277855.1
GCA_003852405.1
GCA_017984715.1
GCA_902784265.1
GCA_902645475.1
GCA_017444415.1
GCA_003212675.1
GCA_004965345.1
GCA_902795815.1
GCA_017888725.1
GCA_017389375.1
GCA_004555955.1
GCA_019243195.1
GCA_002728365.1
GCA_003450955.1
GCA_009924995.1
GCA_017509445.1
GCA_005879935.1
GCA_019425105.1
GCA_019307805.1
GCA_902782965.1
GCA_012728695.1
GCA_903898685.1
GCA_903867915.1
GCA_903846635.1
GCA_015064545.1
GCA_903898545.1
GCA_902540615.1
GCA_902546145.1
GCA_903874465.1
GCA_017385005.1
GCA_902791355.1
GCA_903886305.1
GCA_903874555.1
GCA_017887525.1
GCA_902790875.1
GCA_019313195.1
GCA_009704315.1
GCA_019240745.1
GCA_003648345.1
GCA_016926235.1
GCA_014729955.1
GCA_013290035.1
GCA_016744975.1
GCA_004555605.1
GCA_017625815.1
GCA_905211445.1
GCA_004964235.1
GCA_003211195.1
GCA_916049605.1
GCA_902645795.1
GCA_902759085.1
GCA_018059935.1
GCA_001865245.1
GCA_016405545.1
GCA_900588015.1
GCA_903958995.1
GCA_012328865.1
GCA_900140695.1
GCA_001291845.1
GCA_005235735.1
GCA_002853115.2
GCA_020167035.1
GCA_901006055.1
GCA_009645245.1
GCA_006802275.1
GCA_003268465.1
GCA_001249555.1
GCA_900494935.1
GCA_000876795.1
GCA_001449435.1
GCA_001585105.1
GCA_001074585.1
GCA_900034265.1
GCA_004013315.1
GCA_900991445.1
GCA_001843435.1
GCA_008632555.1
GCA_910590165.1
GCA_016483465.1
GCA_001760465.1
GCA_014353275.1
GCA_000623115.2
GCA_020828845.1
GCA_006346035.1
GCA_000623135.2
GCA_014353305.1
GCA_001566385.1
GCA_003980105.1
GCA_013374255.1
GCA_001841805.1
GCA_003054735.1
GCA_009857325.1
GCA_016806225.1
GCA_900200945.1
GCA_900194465.1
GCA_900074545.1
GCA_003840405.1
GCA_900064025.1
GCA_005785315.1
GCA_001259975.1
GCA_900595595.1
GCA_000788735.1
GCA_006371795.1
GCA_901006305.1
GCA_004120275.1
GCA_003010735.1
GCA_900180465.1
GCA_001441745.1
GCA_900130655.1
GCA_903908025.1
GCA_019797665.1
GCA_900598955.1
GCA_004122755.1
GCA_003590475.1
GCA_903830975.1
GCA_902761695.1
GCA_902643175.1
GCA_016284895.1
GCA_002378185.1
GCA_004964015.1
GCA_905192795.1
GCA_017543485.1
GCA_012799165.1
GCA_017640685.1
GCA_003161235.1
GCA_007125955.1
GCA_005797795.1
GCA_002919115.1
GCA_018266995.1
GCA_016202445.1
GCA_020440745.1
GCA_009699675.1
GCA_902803505.1
GCA_016293275.1
GCA_903833665.1
GCA_903908415.1
GCA_903901585.1
GCA_017546425.1
GCA_903820215.1
GCA_902569055.1
GCA_902617715.1
GCA_903917805.1
GCA_017440545.1
GCA_903907885.1
GCA_903827625.1
GCA_903933465.1
GCA_017466805.1
GCA_902787595.1
GCA_019307645.1
GCA_005883255.1
GCA_016199425.1
GCA_011041365.1
GCA_017962705.1
GCA_007281185.1
GCA_005801265.1
GCA_018222825.1
GCA_019479945.1
GCA_017459025.1
GCA_020625865.1
GCA_900554625.1
GCA_004964665.1
GCA_902532915.1
GCA_017471565.1
GCA_902648145.1
GCA_902769995.1
GCA_019105085.1
GCA_014270125.1
GCA_009862925.1
GCA_900602665.1
GCA_903923775.1
GCA_900077455.1
GCA_900131175.1
GCA_013293435.1
GCA_900180325.1
GCA_016071735.1
GCA_016391325.1
GCA_003862755.1
GCA_001975475.1
GCA_006802395.1
GCA_900597995.1
GCA_001259615.1
GCA_018863335.1
GCA_900050835.1
GCA_004370045.1
GCA_011327295.1
GCA_900026465.1
GCA_900201555.1
GCA_002832295.1
GCA_900992685.1
GCA_002879065.1
GCA_001816205.1
GCA_002237325.1
GCA_004376155.1
GCA_001566515.1
GCA_900458095.1
GCA_000623395.2
GCA_017813725.1
GCA_003959725.1
GCA_000623615.2
GCA_014353445.1
GCA_002014895.1
GCA_910590065.1
GCA_001826235.1
GCA_001841325.1
GCA_003019115.1
GCA_900992575.1
GCA_002831975.1
GCA_015828395.1
GCA_001344275.1
GCA_014875575.1
GCA_020036615.1
GCA_013184835.1
GCA_001249475.1
GCA_900496335.1
GCA_900597975.1
GCA_014116745.1
GCA_006378675.1
GCA_002301245.1
GCA_000220485.1
GCA_001766735.1
GCA_019780105.1
GCA_006349525.1
GCA_002800545.1
GCA_900077425.1
GCA_903909165.1
GCA_900591115.1
GCA_900103555.1
GCA_003687505.1
GCA_017996035.1
GCA_902768495.1
GCA_902645835.1
GCA_017627855.1
GCA_902602905.1
GCA_004963515.1
GCA_902782795.1
GCA_003483345.1
GCA_015057875.1
GCA_020050575.1
GCA_018694055.1
GCA_005777635.1
GCA_009724975.1
GCA_017962885.1
GCA_003249365.1
GCA_014360745.1
GCA_018826065.1
GCA_019310405.1
GCA_017397805.1
GCA_902759605.1
GCA_903952365.1
GCA_903892825.1
GCA_903888635.1
GCA_902771625.1
GCA_903844235.1
GCA_902606105.1
GCA_902619745.1
GCA_903872995.1
GCA_902795085.1
GCA_903924095.1
GCA_903912985.1
GCA_903862295.1
GCA_902794555.1
GCA_017406805.1
GCA_005879575.1
GCA_009700745.1
GCA_016875975.1
GCA_018829075.1
GCA_009773075.1
GCA_003516505.1
GCA_005878155.1
GCA_016288775.1
GCA_019075925.1
GCA_019418365.1
GCA_905208665.1
GCA_004963755.1
GCA_902583025.1
GCA_905203355.1
GCA_902645905.1
GCA_902779225.1
GCA_020054805.1
GCA_002551185.1
GCA_002883275.1
GCA_900599025.1
GCA_017829935.1
GCA_903918715.1
GCA_900141025.1
GCA_001417325.1
GCA_015538855.1
GCA_011961405.1
GCA_000714675.1
GCA_007002385.1
GCA_006372235.1
GCA_008083715.1
GCA_900595105.1
GCA_002239725.1
GCA_001258795.1
GCA_012037615.1
GCA_003413835.1
GCA_900018585.1
GCA_001348735.1
GCA_002534175.1
GCA_900048025.1
GCA_900988135.1
GCA_016432805.1
GCA_004108415.1
GCA_001825935.1
GCA_001541995.1
GCA_003980005.1
GCA_900457585.1
GCA_000623675.2
GCA_003959745.1
GCA_003959755.1
GCA_000623735.2
GCA_900457835.1
GCA_004374775.1
GCA_001566355.1
GCA_001481935.1
GCA_004106855.1
GCA_018988385.1
GCA_900991585.1
GCA_900031045.1
GCA_009740625.1
GCA_001339535.1
GCA_003859675.1
GCA_013344335.1
GCA_004375405.1
GCA_001257815.1
GCA_904887635.1
GCA_009360935.1
GCA_000828325.1
GCA_006372015.1
GCA_000281435.2
GCA_005235885.1
GCA_900178785.1
GCA_904844915.1
GCA_900132705.1
GCA_903832245.1
GCA_902161265.1
GCA_900584725.1
GCA_012985795.1
GCA_008042115.1
GCA_020217365.1
GCA_902761785.1
GCA_902643295.1
GCA_002391185.1
GCA_003283225.1
GCA_005063215.1
GCA_900556905.1
GCA_004552185.1
GCA_900760405.1
GCA_020445285.1
GCA_004553805.1
GCA_019240895.1
GCA_004212725.1
GCA_004559735.1
GCA_013820985.1
GCA_016194885.1
GCA_009705065.1
GCA_019313025.1
GCA_902797015.1
GCA_017522205.1
GCA_903822155.1
GCA_903923625.1
GCA_902538805.1
GCA_017447645.1
GCA_903869625.1
GCA_902522955.1
GCA_902599105.1
GCA_903953625.1
GCA_014869535.1
GCA_903933995.1
GCA_903961665.1
GCA_903871685.1
GCA_902759045.1
GCA_010022085.1
GCA_011332765.1
GCA_016845285.1
GCA_017398425.1
GCA_016786985.1
GCA_007279595.1
GCA_018829385.1
GCA_016784805.1
GCA_017450165.1
GCA_017305595.1
GCA_009774265.1
GCA_012841675.1
GCA_902787475.1
GCA_004963695.1
GCA_003213035.1
GCA_015260435.1
GCA_902645845.1
GCA_902761215.1
GCA_017996955.1
GCA_011800525.1
GCA_000299175.2
GCA_900587825.1
GCA_900077985.1
GCA_903929915.1
GCA_900139805.1
GCA_020687645.1
GCA_900178815.1
GCA_902163755.1
GCA_000281535.2
GCA_001727805.1
GCA_000828235.1
GCA_001899465.1
GCA_001979045.1
GCA_015537755.1
GCA_001251395.1
GCA_000940175.1
GCA_011327205.1
GCA_003835835.1
GCA_900020955.1
GCA_003639195.1
GCA_900044705.1
GCA_013315315.1
GCA_013374235.2
GCA_004105775.1
GCA_001708775.1
GCA_002562715.1
GCA_020739735.1
GCA_003017695.1
GCA_000624175.2
GCA_003959765.1
GCA_003961495.1
GCA_000626095.2
GCA_003017635.1
GCA_910590305.1
GCA_002559495.1
GCA_001481885.1
GCA_004105995.1
GCA_018316615.1
GCA_013327895.1
GCA_003638415.1
GCA_003842145.1
GCA_900024235.1
GCA_014874895.1
GCA_000877215.1
GCA_004373565.1
GCA_001250515.1
GCA_018069965.1
GCA_900595215.1
GCA_000788755.1
GCA_001728655.1
GCA_007002515.1
GCA_000417225.2
GCA_016397465.1
GCA_900178745.1
GCA_007671135.1
GCA_002802145.1
GCA_900313795.1
GCA_900074965.1
GCA_900584585.1
GCA_900187635.1
GCA_014596465.1
GCA_017462005.1
GCA_008671405.1
GCA_902645935.1
GCA_016280625.1
GCA_003282755.1
GCA_004965685.1
GCA_900320985.1
GCA_012514855.1
GCA_017887865.1
GCA_019247795.1
GCA_009841725.1
GCA_003497735.1
GCA_009928815.1
GCA_016868635.1
GCA_017507245.1
GCA_005880335.1
GCA_003694325.1
GCA_003157415.1
GCA_902792935.1
GCA_017482765.1
GCA_903937395.1
GCA_903957475.1
GCA_903913485.1
GCA_902785175.1
GCA_903957715.1
GCA_902561015.1
GCA_902613405.1
GCA_903834035.1
GCA_017847995.1
GCA_903899265.1
GCA_903917895.1
GCA_903893765.1
GCA_017462795.1
GCA_902760025.1
GCA_005778995.1
GCA_019310945.1
GCA_010092805.1
GCA_017860515.1
GCA_011049465.1
GCA_003694205.1
GCA_003164915.1
GCA_017854775.1
GCA_003542595.1
GCA_017400305.1
GCA_003541445.1
GCA_902803185.1
GCA_004964455.1
GCA_003210195.1
GCA_900769055.1
GCA_902645945.1
GCA_902768175.1
GCA_017995855.1
GCA_016905445.1
GCA_900599875.1
GCA_000278565.1
GCA_900076135.1
GCA_903844835.1
GCA_900135085.1
GCA_006349415.1
GCA_900180175.1
GCA_000294365.1
GCA_902160795.1
GCA_001728665.1
GCA_000789095.1
GCA_900009405.1
GCA_900591835.1
GCA_001250555.1
GCA_900496635.1
GCA_000939375.1
GCA_008710905.1
GCA_003835825.1
GCA_900191745.1
GCA_900200115.1
GCA_003059185.1
GCA_013327975.1
GCA_014295295.1
GCA_004107665.1
GCA_003607915.1
GCA_016757915.1
GCA_003980185.1
GCA_003017715.1
GCA_000623475.2
GCA_003961505.1
GCA_003961515.1
GCA_000623655.2
GCA_900457275.1
GCA_003979805.1
GCA_002562775.1
GCA_002028005.1
GCA_004108885.1
GCA_904866345.1
GCA_013341125.1
GCA_015904425.1
GCA_900043235.1
GCA_900051455.1
GCA_001074215.1
GCA_003837265.1
GCA_000940735.1
GCA_001251295.1
GCA_014560585.1
GCA_900591775.1
GCA_000788835.1
GCA_006376875.1
GCA_003862705.1
GCA_902159175.1
GCA_900179915.1
GCA_018075085.1
GCA_904845155.1
GCA_900136005.1
GCA_903878025.1
GCA_004405115.1
GCA_900102655.1
GCA_900590695.1
GCA_900091755.1
GCA_018063905.1
GCA_902771825.1
GCA_902645985.1
GCA_016283605.1
GCA_913051795.1
GCA_004965105.1
GCA_902406135.1
GCA_003513525.1
GCA_900757845.1
GCA_016194665.1
GCA_011524605.1
GCA_009778935.1
GCA_004561255.1
GCA_017860485.1
GCA_016936595.1
GCA_013695255.1
GCA_019306145.1
GCA_009704185.1
GCA_017441705.1
GCA_902791325.1
GCA_903888435.1
GCA_903949235.1
GCA_903960955.1
GCA_017442085.1
GCA_903852165.1
GCA_902572705.1
GCA_902604525.1
GCA_903881365.1
GCA_019424685.1
GCA_903923975.1
GCA_903894225.1
GCA_903948455.1
GCA_902770335.1
GCA_017414535.1
GCA_009698855.1
GCA_003646705.1
GCA_003169285.1
GCA_017551425.1
GCA_018829065.1
GCA_004145305.1
GCA_014872345.1
GCA_002698385.1
GCA_020630515.1
GCA_900756315.1
GCA_017392755.1
GCA_902766515.1
GCA_004965175.1
GCA_902545685.1
GCA_905210845.1
GCA_902646775.1
GCA_017463905.1
GCA_903844525.1
GCA_000800535.1
GCA_002883595.1
GCA_900587445.1
GCA_003964995.1
GCA_903832485.1
GCA_900135395.1
GCA_001441955.1
GCA_001547255.1
GCA_902160075.1
GCA_000733255.1
GCA_900166435.1
GCA_001726685.1
GCA_000788895.1
GCA_900597895.1
GCA_904887675.1
GCA_001252935.1
GCA_002961785.1
GCA_013285125.1
GCA_900073625.1
GCA_900189665.1
GCA_900033365.1
GCA_003059335.1
GCA_013341135.1
GCA_004113565.1
GCA_001900295.1
GCA_003608015.1
GCA_002577365.1
GCA_910590195.1
GCA_900458165.1
GCA_000625855.2
GCA_003961535.1
GCA_000626355.1
GCA_001233025.1
GCA_900457775.1
GCA_003980195.1
GCA_002575085.1
GCA_003384055.1
GCA_004106375.1
GCA_019431165.1
GCA_013341215.1
GCA_003638465.1
GCA_003724395.1
GCA_001398795.1
GCA_900051465.2
GCA_003973905.1
GCA_020467105.1
GCA_001249235.1
GCA_900496015.1
GCA_017653305.1
GCA_002843255.1
GCA_001727775.1
GCA_901006265.1
GCA_000814805.1
GCA_902164585.1
GCA_000804385.1
GCA_900135355.1
GCA_903875565.1
GCA_900076115.1
GCA_900599395.1
GCA_016008985.1
GCA_010550605.1
GCA_903839235.1
GCA_902781035.1
GCA_902647455.1
GCA_017551005.1
GCA_902519765.1
GCA_004964325.1
GCA_003530255.1
GCA_900313695.1
GCA_014845715.1
GCA_016874555.1
GCA_003155095.1
GCA_017542665.1
GCA_004561355.1
GCA_003648585.1
GCA_016936215.1
GCA_009835705.1
GCA_017860985.1
GCA_902514385.1
GCA_017397545.1
GCA_902803155.1
GCA_903934515.1
GCA_903902245.1
GCA_903900745.1
GCA_902790805.1
GCA_903887915.1
GCA_902538815.1
GCA_902515355.1
GCA_903952295.1
GCA_017519005.1
GCA_903905265.1
GCA_903886395.1
GCA_903924065.1
GCA_902790185.1
GCA_017504985.1
GCA_005885225.1
GCA_015663635.1
GCA_015222295.1
GCA_017615065.1
GCA_016868645.1
GCA_004560865.1
GCA_005799435.1
GCA_003133345.1
GCA_018697055.1
GCA_015057205.1
GCA_012522165.1
GCA_900557175.1
GCA_004961375.1
GCA_902522745.1
GCA_905372445.1
GCA_902647485.1
GCA_902782785.1
GCA_017743605.1
GCA_016612625.1
GCA_002883635.1
GCA_900584995.1
GCA_900076125.1
GCA_903858945.1
GCA_900135375.1
GCA_001442015.1
GCA_900178555.1
GCA_902160085.1
GCA_000813205.1
GCA_900013705.1
GCA_001726755.1
GCA_013111275.1
GCA_900596615.1
GCA_900495485.1
GCA_001259175.1
GCA_020467165.1
GCA_004375275.1
GCA_003859555.1
GCA_001860945.1
GCA_009768775.1
GCA_015905025.1
GCA_009905985.1
GCA_904799825.1
GCA_004113745.1
GCA_016126435.1
GCA_002589745.1
GCA_004374975.1
GCA_003017595.1
GCA_001230125.1
GCA_000623275.1
GCA_001231905.1
GCA_001018905.2
GCA_020739975.1
GCA_002199565.1
GCA_003607495.1
GCA_001851105.1
GCA_900622665.1
GCA_009906745.1
GCA_016806525.1
GCA_003996715.1
GCA_900032765.1
GCA_019794045.1
GCA_001414105.1
GCA_000944715.1
GCA_001687865.1
GCA_900494895.1
GCA_900596575.1
GCA_008084025.1
GCA_006371265.1
GCA_019427075.1
GCA_000417265.2
GCA_902161845.1
GCA_900178985.1
GCA_017309215.1
GCA_900134085.1
GCA_903870335.1
GCA_003965335.1
GCA_900583945.1
GCA_017350555.1
GCA_000956015.1
GCA_017652325.1
GCA_902798315.1
GCA_902643305.1
GCA_900769125.1
GCA_003211635.1
GCA_004962385.1
GCA_902782865.1
GCA_014846725.1
GCA_017634315.1
GCA_013697045.1
GCA_900768215.1
GCA_016764455.1
GCA_018826045.1
GCA_004560905.1
GCA_020052055.1
GCA_005882595.1
GCA_005883365.1
GCA_019312695.1
GCA_017436625.1
GCA_902767715.1
GCA_903822255.1
GCA_903916615.1
GCA_903921415.1
GCA_902761815.1
GCA_903822925.1
GCA_902598425.1
GCA_902516395.1
GCA_903838335.1
GCA_004553875.1
GCA_903891585.1
GCA_903827475.1
GCA_903933045.1
GCA_902801745.1
GCA_008667735.1
GCA_003541985.1
GCA_009702865.1
GCA_003648025.1
GCA_018825745.1
GCA_017960585.1
GCA_017885175.1
GCA_003963455.1
GCA_003532675.1
GCA_013151575.1
GCA_003542435.1
GCA_902765035.1
GCA_900759965.1
GCA_004965145.1
GCA_913031585.1
GCA_900767115.1
GCA_902645875.1
GCA_902763815.1
GCA_902805685.1
GCA_002551135.1
GCA_002883845.1
GCA_900601235.1
GCA_900558775.1
GCA_903914595.1
GCA_900135325.1
GCA_001292325.1
GCA_900180005.1
GCA_902158825.1
GCA_000717515.1
GCA_007114695.1
GCA_002221075.1
GCA_013110925.1
GCA_900595375.1
GCA_006366245.1
GCA_900159885.1
GCA_013184825.1
GCA_019794115.1
GCA_003833685.1
GCA_900023005.1
GCA_900034595.1
GCA_011140925.1
GCA_009789495.1
GCA_002953455.1
GCA_001947285.1
GCA_003035305.1
GCA_017356065.1
GCA_002103345.1
GCA_900457285.1
GCA_001230205.1
GCA_016452025.1
GCA_001239105.1
GCA_000626295.1
GCA_900457345.1
GCA_002565795.1
GCA_008728125.1
GCA_003607355.1
GCA_004108475.1
GCA_020149645.1
GCA_009905935.1
GCA_002831845.1
GCA_900025675.1
GCA_900017175.1
GCA_900073655.1
GCA_001451575.1
GCA_900061375.1
GCA_001258035.1
GCA_002119275.1
GCA_900593265.1
GCA_006803045.1
GCA_002880175.1
GCA_900096025.1
GCA_000406765.2
GCA_902162025.1
GCA_900178725.1
GCA_001441905.1
GCA_900139185.1
GCA_903868205.1
GCA_011030345.1
GCA_900600125.1
GCA_017350675.1
GCA_016612725.1
GCA_015228835.1
GCA_902787655.1
GCA_902647575.1
GCA_017477595.1
GCA_902521415.1
GCA_004961405.1
GCA_900771405.1
GCA_900550505.1
GCA_017385535.1
GCA_018648825.1
GCA_003566495.1
GCA_010028045.1
GCA_003228935.1
GCA_003230535.1
GCA_018261135.1
GCA_008363285.1
GCA_020053185.1
GCA_010029995.1
GCA_902773815.1
GCA_017467085.1
GCA_903923875.1
GCA_903951555.1
GCA_903933355.1
GCA_902770575.1
GCA_903821105.1
GCA_902525595.1
GCA_902583355.1
GCA_903897375.1
GCA_900768705.1
GCA_903906405.1
GCA_903898265.1
GCA_903859475.1
GCA_017536305.1
GCA_902803215.1
GCA_019348445.1
GCA_015233515.1
GCA_017860765.1
GCA_011375315.1
GCA_017645245.1
GCA_013334705.1
GCA_003233195.1
GCA_017530515.1
GCA_009692285.1
GCA_017941565.1
GCA_019417745.1
GCA_900320835.1
GCA_004961165.1
GCA_902610955.1
GCA_017484185.1
GCA_902646315.1
GCA_902798035.1
GCA_016763815.1
GCA_016612605.1
GCA_013386015.1
GCA_900588415.1
GCA_003965425.1
GCA_903821945.1
GCA_900138595.1
GCA_001442035.1
GCA_900179475.1
GCA_902165985.1
GCA_000512165.1
GCA_900096165.1
GCA_017313565.1
GCA_008085465.1
GCA_001978365.1
GCA_006367745.1
GCA_001253895.1
GCA_016905265.1
GCA_900073735.1
GCA_003840685.1
GCA_907168385.1
GCA_900041305.1
GCA_004012695.1
GCA_009857295.1
GCA_002787315.1
GCA_003588065.1
GCA_001848145.1
GCA_001566465.1
GCA_015698625.1
GCA_900457605.1
GCA_003960835.1
GCA_003095855.1
GCA_900458025.1
GCA_015698485.1
GCA_001583935.1
GCA_019931635.1
GCA_003589485.1
GCA_004109025.1
GCA_001860505.1
GCA_009906625.1
GCA_002832645.1
GCA_900017095.1
GCA_900042975.1
GCA_900074395.1
GCA_000942795.1
GCA_003975725.1
GCA_001258095.1
GCA_001618125.1
GCA_900592895.1
GCA_006802795.1
GCA_006375075.1
GCA_007000845.1
GCA_000597905.1
GCA_001400055.1
GCA_900179095.1
GCA_001441765.1
GCA_017174975.1
GCA_903961025.1
GCA_003965475.1
GCA_900588255.1
GCA_002901645.1
GCA_010548115.1
GCA_903878175.1
GCA_902790995.1
GCA_902643335.1
GCA_002404595.1
GCA_003208715.1
GCA_004963185.1
GCA_902762665.1
GCA_017544305.1
GCA_018366915.1
GCA_011053175.1
GCA_016281485.1
GCA_016792825.1
GCA_005888425.1
GCA_019348015.1
GCA_018698235.1
GCA_003672025.1
GCA_019313035.1
GCA_009924185.1
GCA_902783295.1
GCA_017625675.1
GCA_903886935.1
GCA_903920725.1
GCA_903825095.1
GCA_017468665.1
GCA_903911115.1
GCA_902553285.1
GCA_902526595.1
GCA_903944545.1
GCA_902772015.1
GCA_903904485.1
GCA_903906025.1
GCA_903895265.1
GCA_902795595.1
GCA_003157225.1
GCA_020028415.1
GCA_016210465.1
GCA_017399085.1
GCA_018895675.1
GCA_014381265.1
GCA_003164375.1
GCA_018820005.1
GCA_002697925.1
GCA_016297605.1
GCA_019420225.1
GCA_900313385.1
GCA_900769175.1
GCA_005063285.1
GCA_902583425.1
GCA_016283655.1
GCA_902646015.1
GCA_902768935.1
GCA_017996515.1
GCA_016464295.1
GCA_900187615.1
GCA_900599625.1
GCA_900076085.1
GCA_903833515.1
GCA_900133125.1
GCA_001704895.1
GCA_001563205.1
GCA_000598005.1
GCA_902159055.1
GCA_900096475.1
GCA_006375405.1
GCA_001857175.1
GCA_001979505.1
GCA_006367965.1
GCA_001251315.1
GCA_003975515.1
GCA_016774715.1
GCA_900074025.1
GCA_900031835.1
GCA_003639575.1
GCA_900200915.1
GCA_008122065.1
GCA_001900965.1
GCA_004108005.1
GCA_910591405.1
GCA_020685105.1
GCA_001583275.1
GCA_900457295.1
GCA_007844175.1
GCA_000623055.2
GCA_001877865.1
GCA_000626375.1
GCA_900457865.1
GCA_910590385.1
GCA_001982925.1
GCA_009788915.1
GCA_001849145.1
GCA_014076685.2
GCA_008122075.1
GCA_900202945.1
GCA_006440055.1
GCA_900053265.1
GCA_900074055.1
GCA_003837145.1
GCA_002963565.1
GCA_001258435.1
GCA_900592755.1
GCA_009496475.1
GCA_900631925.1
GCA_902164755.1
GCA_000009885.1
GCA_004151665.1
GCA_001408035.1
GCA_900139885.1
GCA_903898335.1
GCA_900077225.1
GCA_900583825.1
GCA_003205205.1
GCA_016612545.1
GCA_015163845.1
GCA_902762235.1
GCA_902646035.1
GCA_017444365.1
GCA_902571455.1
GCA_004962475.1
GCA_017518765.1
GCA_902766185.1
GCA_002401185.1
GCA_016201095.1
GCA_012966355.1
GCA_003648565.1
GCA_017412905.1
GCA_011043245.1
GCA_009840665.1
GCA_010030155.1
GCA_019311015.1
GCA_900314425.1
GCA_016293055.1
GCA_903957165.1
GCA_903929295.1
GCA_903924975.1
GCA_017617795.1
GCA_903848725.1
GCA_902584775.1
GCA_902534025.1
GCA_903910015.1
GCA_017441105.1
GCA_902759815.1
GCA_903886585.1
GCA_903833895.1
GCA_017467345.1
GCA_902803815.1
GCA_019313095.1
GCA_009937115.1
GCA_016866165.1
GCA_017543965.1
GCA_011051995.1
GCA_018673895.1
GCA_016764135.1
GCA_016780665.1
GCA_015492675.1
GCA_905210385.1
GCA_003534105.1
GCA_009774435.1
GCA_005063095.1
GCA_902633875.1
GCA_017518935.1
GCA_902636415.1
GCA_902764065.1
GCA_017652605.1
GCA_003935435.1
GCA_002551105.1
GCA_900585255.1
GCA_900077255.1
GCA_903917555.1
GCA_900140595.1
GCA_001292005.1
GCA_015538845.1
GCA_000695935.1
GCA_004168115.1
GCA_016094275.1
GCA_010692765.1
GCA_900597865.1
GCA_008083875.1
GCA_001687685.1
GCA_009754985.1
GCA_002963625.1
GCA_004372915.1
GCA_900074075.1
GCA_900026495.1
GCA_002832325.1
GCA_900202975.1
GCA_006364945.1
GCA_018884325.1
GCA_001850535.1
GCA_003589465.1
GCA_004374805.1
GCA_002575815.1
GCA_900458065.1
GCA_000626335.1
GCA_003960775.1
GCA_002179075.1
GCA_000329365.2
GCA_014353375.1
GCA_020686005.1
GCA_001710705.1
GCA_910589935.1
GCA_001849485.1
GCA_002786655.1
GCA_008121955.1
GCA_002832135.1
GCA_900029075.1
GCA_900026275.1
GCA_900074115.1
GCA_004371625.1
GCA_000946395.1
GCA_900159255.1
GCA_013111775.1
GCA_900595175.1
GCA_006374605.1
GCA_012030135.1
GCA_016396845.1
GCA_000465975.2
GCA_020163145.1
GCA_001416985.1
GCA_900138165.1
GCA_903843565.1
GCA_002154935.1
GCA_900599925.1
GCA_002551145.1
GCA_017350075.1
GCA_020724125.1
GCA_902767605.1
GCA_902647545.1
GCA_017635615.1
GCA_902603265.1
GCA_004963855.1
GCA_012514225.1
GCA_015259645.1
GCA_900313865.1
GCA_005878005.1
GCA_004551885.1
GCA_016793355.1
GCA_019240425.1
GCA_018970825.1
GCA_003648355.1
GCA_016875955.1
GCA_013695295.1
GCA_019312685.1
GCA_902797705.1
GCA_017511745.1
GCA_903890955.1
GCA_903874235.1
GCA_903874635.1
GCA_902784305.1
GCA_903924265.1
GCA_902554315.1
GCA_902552475.1
GCA_903900655.1
GCA_902770425.1
GCA_903919505.1
GCA_903901185.1
GCA_903907335.1
GCA_017625065.1
GCA_902762025.1
GCA_019312985.1
GCA_003541285.1
GCA_013820865.1
GCA_017860435.1
GCA_015657015.1
GCA_004563625.1
GCA_018666955.1
GCA_019242375.1
GCA_016764235.1
GCA_019421975.1
GCA_902783525.1
GCA_016292605.1
GCA_004964415.1
GCA_902609805.1
GCA_002480815.1
GCA_902645665.1
GCA_000433115.1
GCA_017991065.1
GCA_017350705.1
GCA_002910895.1
GCA_900580855.1
GCA_001475795.1
GCA_903959965.1
GCA_017176615.1
GCA_001442345.1
GCA_020163575.1
GCA_000474015.1
GCA_006541255.1
GCA_901004565.1
GCA_006368565.1
GCA_003268095.1
GCA_013110955.1
GCA_900162765.1
GCA_011683335.1
GCA_000945495.1
GCA_004370185.1
GCA_900074135.1
GCA_900030185.1
GCA_002533815.1
GCA_003724635.1
GCA_008121985.1
GCA_003399895.2
GCA_001944935.1
GCA_016126635.1
GCA_001982805.1
GCA_003577865.1
GCA_900458155.1
GCA_000624395.2
GCA_002179155.1
GCA_003960485.1
GCA_000623195.2
GCA_011754615.1
GCA_003980175.1
GCA_001044955.1
GCA_014269455.1
GCA_004104565.1
GCA_003018475.1
GCA_008122015.1
GCA_003995675.1
GCA_013177245.1
GCA_900050535.1
GCA_900074275.1
GCA_002276485.1
GCA_002961975.1
GCA_011683375.1
GCA_900159025.1
GCA_006803125.1
GCA_900598045.1
GCA_001727745.1
GCA_004315485.1
GCA_005237655.1
GCA_014325825.1
GCA_003111885.2
GCA_013293325.1
GCA_017175055.1
GCA_903901885.1
GCA_900076725.1
GCA_900589545.1
GCA_000828175.1
GCA_008042125.1
GCA_015232935.1
GCA_902775325.1
GCA_902647565.1
GCA_016291915.1
GCA_002384845.1
GCA_004963775.1
GCA_900321665.1
GCA_017425575.1
GCA_003539375.1
GCA_014859545.1
GCA_016286405.1
GCA_005790995.1
GCA_003963125.1
GCA_004563565.1
GCA_003695245.1
GCA_011334565.1
GCA_003647325.1
GCA_013821525.1
GCA_900316775.1
GCA_016293015.1
GCA_903823515.1
GCA_903907375.1
GCA_903928165.1
GCA_902798275.1
GCA_903830305.1
GCA_902606075.1
GCA_902602655.1
GCA_903855325.1
GCA_018265385.1
GCA_903833775.1
GCA_903872455.1
GCA_903842655.1
GCA_902762285.1
GCA_019241805.1
GCA_011370745.1
GCA_003250455.1
GCA_900769305.1
GCA_011050785.1
GCA_017543645.1
GCA_020625045.1
GCA_005792365.1
GCA_017305515.1
GCA_002684055.1
GCA_004555415.1
GCA_017479085.1
GCA_900555345.1
GCA_004965125.1
GCA_002500205.1
GCA_900318855.1
GCA_902645555.1
GCA_900553675.1
GCA_015490975.1
GCA_019090125.1
GCA_017351135.1
GCA_900584735.1
GCA_018442155.1
GCA_913041655.1
GCA_900136115.1
GCA_007671235.1
GCA_018336375.1
GCA_900179105.1
GCA_902165755.1
GCA_003863055.1
GCA_006373095.1
GCA_001978295.1
GCA_006802295.1
GCA_900158975.1
GCA_009737885.1
GCA_002964365.1
GCA_004374605.1
GCA_003859635.1
GCA_900038045.1
GCA_006438625.1
GCA_008122095.1
GCA_001095245.1
GCA_013376575.1
GCA_004108255.1
GCA_014269685.1
GCA_001982855.1
GCA_910591385.1
GCA_901543185.1
GCA_000280315.2
GCA_001765015.1
GCA_001227665.1
GCA_000623335.1
GCA_014353215.1
GCA_020739785.1
GCA_002553255.1
GCA_014269885.1
GCA_004104975.1
GCA_000689095.1
GCA_016942535.1
GCA_900035175.1
GCA_900231885.1
GCA_900046495.1
GCA_014875345.1
GCA_003976325.1
GCA_002964325.1
GCA_003948185.1
GCA_900159275.1
GCA_006802475.1
GCA_900595515.1
GCA_002880135.1
GCA_004314385.1
GCA_017641495.1
GCA_020163435.1
GCA_018336355.1
GCA_009756295.1
GCA_900137865.1
GCA_903876575.1
GCA_019448755.1
GCA_900582015.1
GCA_007993865.1
GCA_011044975.1
GCA_018056295.1
GCA_905207595.1
GCA_902646005.1
GCA_002438765.1
GCA_003209815.1
GCA_005063155.1
GCA_902797805.1
GCA_017413625.1
GCA_012512995.1
GCA_003249185.1
GCA_016287515.1
GCA_017414845.1
GCA_003164825.1
GCA_003695425.1
GCA_004561845.1
GCA_900772305.1
GCA_016200725.1
GCA_019313845.1
GCA_005787665.1
GCA_902796655.1
GCA_903866205.1
GCA_903899005.1
GCA_903961375.1
GCA_014796725.1
GCA_903953515.1
GCA_902554775.1
GCA_902549965.1
GCA_903855555.1
GCA_902794165.1
GCA_903912435.1
GCA_903903085.1
GCA_903904975.1
GCA_902761325.1
GCA_017624305.1
GCA_019312825.1
GCA_009726035.1
GCA_016199375.1
GCA_004560065.1
GCA_009926435.1
GCA_003241815.1
GCA_003520265.1
GCA_004558425.1
GCA_002748575.1
GCA_012510895.1
GCA_905209035.1
GCA_900313775.1
GCA_005063355.1
GCA_000291905.1
GCA_900317895.1
GCA_902647605.1
GCA_902769945.1
GCA_017531525.1
GCA_016612705.1
GCA_017351225.1
GCA_900582105.1
GCA_903861345.1
GCA_010588385.1
GCA_900140195.1
GCA_009756185.1
GCA_003796265.1
GCA_016401255.1
GCA_001463165.1
GCA_900165975.1
GCA_002880275.1
GCA_900596595.1
GCA_000788795.1
GCA_001249295.1
GCA_003948875.1
GCA_002962365.1
GCA_900073755.1
GCA_003836405.1
GCA_900029985.1
GCA_900019925.1
GCA_902842705.1
GCA_006364865.1
GCA_004792495.1
GCA_008269795.1
GCA_001946485.1
GCA_020739805.1
GCA_002565775.1
GCA_014353295.1
GCA_000623295.1
GCA_001238805.1
GCA_000623355.1
GCA_001765365.1
GCA_002567785.1
GCA_910591375.1
GCA_020108775.1
GCA_011548535.1
GCA_004107025.1
GCA_012537835.1
GCA_001108605.1
GCA_009740865.1
GCA_900106485.1
GCA_015828065.1
GCA_900073795.1
GCA_019815115.1
GCA_004371575.1
GCA_003949325.1
GCA_001258215.1
GCA_000788855.1
GCA_001978415.1
GCA_002880575.1
GCA_900166455.1
GCA_902164765.1
GCA_003796305.1
GCA_016801575.1
GCA_001496135.1
GCA_002800705.1
GCA_903820375.1
GCA_018446335.1
GCA_900598905.1
GCA_002005125.1
GCA_016653995.1
GCA_020442325.1
GCA_902799055.1
GCA_902647665.1
GCA_017525585.1
GCA_001627525.1
GCA_004964385.1
GCA_017525755.1
GCA_003497505.1
GCA_900554725.1
GCA_019075945.1
GCA_900767595.1
GCA_018672815.1
GCA_003517255.1
GCA_018823625.1
GCA_007281005.1
GCA_003820065.1
GCA_003643855.1
GCA_009699545.1
GCA_017431145.1
GCA_902760005.1
GCA_903892295.1
GCA_903905415.1
GCA_903865465.1
GCA_017631155.1
GCA_903939795.1
GCA_902590845.1
GCA_902563605.1
GCA_903874035.1
GCA_902802555.1
GCA_913056425.1
GCA_903896375.1
GCA_903899955.1
GCA_905235945.1
GCA_017451425.1
GCA_005884985.1
GCA_016874875.1
GCA_018830745.1
GCA_009993205.1
GCA_016933115.1
GCA_020060825.1
GCA_005776645.1
GCA_018675035.1
GCA_019246665.1
GCA_902796565.1
GCA_002869095.1
GCA_905210035.1
GCA_004964135.1
GCA_003213295.1
GCA_002297285.1
GCA_902643145.1
GCA_905199285.1
GCA_015233755.1
GCA_014596515.1
GCA_005930655.1
GCA_900584555.1
GCA_903885625.1
GCA_900076235.1
GCA_002800625.1
GCA_001489675.1
GCA_011784905.1
GCA_900178795.1
GCA_012935415.1
GCA_900165345.1
GCA_004121195.1
GCA_017653005.1
GCA_008083445.1
GCA_001253355.1
GCA_003949555.1
GCA_016836525.1
GCA_002962505.1
GCA_900073815.1
GCA_900025445.1
GCA_900991875.1
GCA_900064065.2
GCA_000689115.1
GCA_004301465.1
GCA_003668185.1
GCA_001851625.1
GCA_020108785.1
GCA_910590045.1
GCA_001044855.1
GCA_016454305.1
GCA_003324855.1
GCA_003961955.1
GCA_020108795.1
GCA_003979855.1
GCA_020686405.1
GCA_018035005.1
GCA_004106705.1
GCA_018279085.1
GCA_019399365.1
GCA_900988765.1
GCA_900039595.1
GCA_016806345.1
GCA_006543435.1
GCA_003833715.1
GCA_002963185.1
GCA_001687985.1
GCA_009887985.1
GCA_006802445.1
GCA_900598635.1
GCA_002880085.1
GCA_900691985.1
GCA_020405995.1
GCA_015538865.1
GCA_020520225.1
GCA_014874665.1
GCA_900138485.1
GCA_003965385.1
GCA_903872585.1
GCA_900586045.1
GCA_013385805.1
GCA_011421595.1
GCA_903886625.1
GCA_902756435.1
GCA_902646045.1
GCA_017540305.1
GCA_003209995.1
GCA_004965595.1
GCA_012800685.1
GCA_900313125.1
GCA_900757425.1
GCA_008080915.1
GCA_010026045.1
GCA_003131995.1
GCA_020625665.1
GCA_018401355.1
GCA_013816375.1
GCA_003577365.1
GCA_013812085.1
GCA_003643935.1
GCA_017624985.1
GCA_902790095.1
GCA_903903995.1
GCA_903838385.1
GCA_903837025.1
GCA_902756985.1
GCA_903902135.1
GCA_902540505.1
GCA_902588625.1
GCA_903901435.1
GCA_018265675.1
GCA_903888655.1
GCA_903877075.1
GCA_903941215.1
GCA_902803305.1
GCA_017469565.1
GCA_013139225.1
GCA_019236545.1
GCA_014382305.1
GCA_014894235.1
GCA_017993755.1
GCA_020061965.1
GCA_017628695.1
GCA_015655535.1
GCA_002692245.1
GCA_900313445.1
GCA_016284805.1
GCA_017887505.1
GCA_005063315.1
GCA_002308455.1
GCA_902776585.1
GCA_902646055.1
GCA_902768115.1
GCA_017989665.1
GCA_009870095.1
GCA_017350535.1
GCA_900585075.1
GCA_900557815.1
GCA_903958115.1
GCA_002801325.1
GCA_001292465.1
GCA_015178905.2
GCA_900179935.1
GCA_016395685.1
GCA_900096285.1
GCA_006373715.1
GCA_900595865.1
GCA_008084855.1
GCA_016745715.1
GCA_001259115.1
GCA_002960045.1
GCA_004375185.1
GCA_900074045.1
GCA_900026865.1
GCA_900983445.1
GCA_001639345.1
GCA_000689135.1
GCA_002967935.2
GCA_008755055.1
GCA_001843045.1
GCA_016483305.1
GCA_003980085.1
GCA_020108755.1
GCA_016807345.1
GCA_001620225.1
GCA_013358425.1
GCA_001227845.1
GCA_020108725.1
GCA_002021545.1
GCA_020739705.1
GCA_001849015.1
GCA_016612045.1
GCA_001900415.1
GCA_001999865.1
GCA_900053515.2
GCA_001017995.1
GCA_900025575.1
GCA_900984635.1
GCA_007004215.1
GCA_900056175.1
GCA_900488195.1
GCA_001617825.1
GCA_006803015.1
GCA_001979215.1
GCA_002221015.1
GCA_003326985.1
GCA_901521655.1
GCA_003963495.1
GCA_015538825.1
GCA_007671245.1
GCA_900141595.1
GCA_900314225.1
GCA_003964895.1
GCA_900587385.1
GCA_002156095.1
GCA_019947495.1
GCA_017547065.1
GCA_902771585.1
GCA_902636875.1
GCA_017458355.1
GCA_902601815.1
GCA_005047855.1
GCA_012513735.1
GCA_900553005.1
GCA_003150295.1
GCA_019634405.1
GCA_012719655.1
GCA_015658835.1
GCA_017964585.1
GCA_011367395.1
GCA_015494485.1
GCA_017861155.1
GCA_016875665.1
GCA_009697675.1
GCA_017441645.1
GCA_900555005.1
GCA_903906165.1
GCA_903912085.1
GCA_903940525.1
GCA_902772935.1
GCA_903881755.1
GCA_902554335.1
GCA_902565765.1
GCA_903892265.1
GCA_003149855.1
GCA_902770035.1
GCA_903902415.1
GCA_903879055.1
GCA_902797215.1
GCA_017938255.1
GCA_003565495.1
GCA_019311225.1
GCA_019136175.1
GCA_003247865.1
GCA_018064725.1
GCA_018824795.1
GCA_018700125.1
GCA_017304555.1
GCA_002728645.1
GCA_900771645.1
GCA_902803345.1
GCA_019420425.1
GCA_004964645.1
GCA_902520965.1
GCA_017448255.1
GCA_902646365.1
GCA_902777455.1
GCA_903877665.1
GCA_002882015.1
GCA_016612665.1
GCA_900590375.1
GCA_019038875.1
GCA_903837445.1
GCA_017176575.1
GCA_007671155.1
GCA_020163475.1
GCA_010183625.1
GCA_902163895.1
GCA_004314365.1
GCA_006370895.1
GCA_001979885.1
GCA_001857155.1
GCA_001862295.1
GCA_001250375.1
GCA_900049945.1
GCA_900074565.1
GCA_003834445.1
GCA_900985095.1
GCA_001139425.1
GCA_003640055.1
GCA_015828405.1
GCA_002899475.1
GCA_004112355.1
GCA_017314505.1
GCA_015698645.1
GCA_002585165.1
GCA_900458335.1
GCA_003095715.1
GCA_003184425.1
GCA_001975365.1
GCA_019734735.1
GCA_006370485.1
GCA_020739885.1
GCA_002199675.1
GCA_003606525.1
GCA_004108575.1
GCA_002945135.3
GCA_900022415.1
GCA_016806425.1
GCA_001098965.1
GCA_900985355.1
GCA_001016915.1
GCA_900059095.1
GCA_003975505.1
GCA_900159225.1
GCA_005819115.1
GCA_009728525.1
GCA_900595505.1
GCA_006372155.1
GCA_900164505.1
GCA_005237635.1
GCA_014725755.1
GCA_020163495.1
GCA_020685365.1
GCA_017176255.1
GCA_900555325.1
GCA_019038895.1
GCA_900584705.1
GCA_010550375.1
GCA_003797905.1
GCA_018001495.1
GCA_902798295.1
GCA_902647525.1
GCA_905234355.1
GCA_902584105.1
GCA_004962345.1
GCA_019420045.1
GCA_905207385.1
GCA_014848335.1
GCA_002748605.1
GCA_003454415.1
GCA_002869085.1
GCA_020058155.1
GCA_017964255.1
GCA_003229465.1
GCA_016210365.1
GCA_017860755.1
GCA_018822025.1
GCA_900770255.1
GCA_902766055.1
GCA_903888465.1
GCA_903917395.1
GCA_903898065.1
GCA_902778795.1
GCA_903838105.1
GCA_902557785.1
GCA_902571235.1
GCA_903877315.1
GCA_902769785.1
GCA_903923915.1
GCA_903910785.1
GCA_903834795.1
GCA_902776115.1
GCA_017511565.1
GCA_005789765.1
GCA_020056895.1
GCA_016462525.1
GCA_011051735.1
GCA_018693095.1
GCA_003509625.1
GCA_015490775.1
GCA_018655665.1
GCA_004553345.1
GCA_900760705.1
GCA_902796115.1
GCA_003535395.1
GCA_005117015.1
GCA_002308835.1
GCA_017476065.1
GCA_902646275.1
GCA_902785655.1
GCA_016842145.1
GCA_002884125.1
GCA_002551245.1
GCA_900585805.1
GCA_019075755.1
GCA_903906835.1
GCA_900136195.1
GCA_018501085.1
GCA_001455425.1
GCA_020684845.1
GCA_004125715.1
GCA_004684665.1
GCA_001727305.1
GCA_900596665.1
GCA_004358245.1
GCA_001617835.1
GCA_001688025.1
GCA_000945815.1
GCA_003835295.1
GCA_900074015.1
GCA_900056985.2
GCA_900994005.1
GCA_006439995.1
GCA_003842285.1
GCA_016776345.1
GCA_002445795.1
GCA_001852425.1
GCA_001566455.1
GCA_007666585.1
GCA_004403555.1
GCA_001226145.1
GCA_000940895.2
GCA_004328765.1
GCA_013344055.1
GCA_008868245.1
GCA_002559195.1
GCA_001826755.1
GCA_001757445.1
GCA_002967975.2
GCA_003842105.1
GCA_003058925.1
GCA_900995115.1
GCA_900059275.2
GCA_900074355.1
GCA_003834325.1
GCA_000941255.1
GCA_001247045.1
GCA_009735985.1
GCA_012972715.1
GCA_900594405.1
GCA_006368495.1
GCA_007002215.1
GCA_902162095.1
GCA_010183665.1
GCA_900179875.1
GCA_904845135.1
GCA_002799945.1
GCA_903839715.1
GCA_003964605.1
GCA_900586275.1
GCA_002884085.1
GCA_016654055.1
GCA_020442305.1
GCA_905208445.1
GCA_902646435.1
GCA_015260595.1
GCA_002470335.1
GCA_004965155.1
GCA_012515135.1
GCA_900321915.1
GCA_016285135.1
GCA_013911945.1
GCA_002591655.1
GCA_018666845.1
GCA_018656155.1
GCA_011045935.1
GCA_016935355.1
GCA_005880275.1
GCA_009699445.1
GCA_019309805.1
GCA_017455185.1
GCA_902762605.1
GCA_903879425.1
GCA_903840525.1
GCA_903879165.1
GCA_015064925.1
GCA_903913745.1
GCA_902526085.1
GCA_902589085.1
GCA_903838605.1
GCA_902771995.1
GCA_903862475.1
GCA_903832845.1
GCA_903961045.1
GCA_905236015.1
GCA_019309605.1
GCA_003158955.1
GCA_011328845.1
GCA_017398825.1
GCA_018056955.1
GCA_011043795.1
GCA_017625975.1
GCA_019237175.1
GCA_003244015.1
GCA_013151795.1
GCA_902792125.1
GCA_009776595.1
GCA_017544505.1
GCA_005117065.1
GCA_002478645.1
GCA_014870775.1
GCA_902636455.1
GCA_902784685.1
GCA_020629995.1
GCA_018619135.1
GCA_002881955.1
GCA_900587345.1
GCA_900077995.1
GCA_903941345.1
GCA_900139135.1
GCA_001292405.1
GCA_900179995.1
GCA_010183605.1
GCA_902162275.1
GCA_003327055.1
GCA_006368425.1
GCA_003420685.1
GCA_008084695.1
GCA_009737665.1
GCA_013821725.1
GCA_000943075.1
GCA_004370875.1
GCA_900074415.1
GCA_900057455.1
GCA_900993995.1
GCA_902843215.1
GCA_900025435.1
GCA_001848845.1
GCA_008270665.1
GCA_001900435.1
GCA_002560945.1
GCA_001469335.1
GCA_013344005.1
GCA_018727425.1
GCA_000487255.2
GCA_000009525.1
GCA_001227305.1
GCA_013344045.1
GCA_000417965.2
GCA_001584095.1
GCA_001752255.1
GCA_004107675.1
GCA_003073835.1
GCA_011175015.1
GCA_015827465.1
GCA_013341115.1
GCA_900053815.1
GCA_900074455.1
GCA_003968985.1
GCA_017598905.1
GCA_019732295.1
GCA_001617885.1
GCA_000736875.1
GCA_900593455.1
GCA_006368305.1
GCA_003327145.1
GCA_005237075.1
GCA_019458505.1
GCA_900178715.1
GCA_009792815.1
GCA_900136725.1
GCA_902826705.1
GCA_003964545.1
GCA_900588865.1
GCA_002882955.1
GCA_003984785.1
GCA_018056785.1
GCA_902794985.1
GCA_902643375.1
GCA_002353675.1
GCA_902584155.1
GCA_004965445.1
GCA_003487955.1
GCA_905199405.1
GCA_900758485.1
GCA_011774595.1
GCA_003151375.1
GCA_018609605.1
GCA_013203855.1
GCA_014384105.1
GCA_017549605.1
GCA_003449775.1
GCA_019310665.1
GCA_015711695.1
GCA_902799445.1
GCA_017632155.1
GCA_903937655.1
GCA_903958885.1
GCA_903910185.1
GCA_017549325.1
GCA_903913735.1
GCA_902563075.1
GCA_902633585.1
GCA_903829655.1
GCA_017420295.1
GCA_903908175.1
GCA_903857155.1
GCA_903895685.1
GCA_017478585.1
GCA_902783225.1
GCA_005809125.1
GCA_019309155.1
GCA_018812425.1
GCA_017964365.1
GCA_012797275.1
GCA_018897775.1
GCA_005799165.1
GCA_014239575.1
GCA_013002595.1
GCA_900553375.1
GCA_003520845.1
GCA_017622535.1
GCA_004962395.1
GCA_902580315.1
GCA_900551985.1
GCA_902647625.1
GCA_902760935.1
GCA_905373325.1
GCA_019955975.1
GCA_008369065.1
GCA_900589615.1
GCA_900075885.1
GCA_903856045.1
GCA_900140575.1
GCA_002178715.1
GCA_900178595.1
GCA_020496635.1
GCA_005237085.1
GCA_007114685.1
GCA_006368265.1
GCA_002900605.1
GCA_008084455.1
GCA_001864615.1
GCA_001259455.1
GCA_004922805.1
GCA_004373795.1
GCA_900073675.1
GCA_900056115.1
GCA_900990045.1
GCA_900203045.1
GCA_009690185.1
GCA_900497455.1
GCA_004104815.1
GCA_019265905.1
GCA_002530775.1
GCA_000703025.1
GCA_013344125.1
GCA_001494015.1
GCA_002761495.1
GCA_000626215.1
GCA_003961745.1
GCA_013344065.1
GCA_000177115.1
GCA_002200125.1
GCA_003606855.1
GCA_001851475.1
GCA_017743075.1
GCA_009740305.1
GCA_900031015.1
GCA_900995385.1
GCA_001346815.1
GCA_001018005.1
GCA_003976075.1
GCA_016905245.1
GCA_001252295.1
GCA_002137285.1
GCA_007624615.1
GCA_900595135.1
GCA_006371905.1
GCA_019426965.1
GCA_005237145.1
GCA_016801495.1
GCA_900180315.1
GCA_007671215.1
GCA_900132415.1
GCA_903888705.1
GCA_900558055.1
GCA_900599105.1
GCA_002551235.1
GCA_001945375.1
GCA_020724685.1
GCA_017615815.1
GCA_902646295.1
GCA_016283995.1
GCA_003213045.1
GCA_004964655.1
GCA_017635715.1
GCA_012719215.1
GCA_905198725.1
GCA_009835905.1
GCA_016297305.1
GCA_003521475.1
GCA_018821025.1
GCA_011322095.1
GCA_003519205.1
GCA_015493935.1
GCA_005777515.1
GCA_902776175.1
GCA_017467165.1
GCA_903906965.1
GCA_903823835.1
GCA_903842525.1
GCA_900772515.1
GCA_903953495.1
GCA_902610725.1
GCA_902573625.1
GCA_903944415.1
GCA_015064965.1
GCA_903884725.1
GCA_903875125.1
GCA_903840005.1
GCA_017473345.1
GCA_902777655.1
GCA_016186165.1
GCA_009919805.1
GCA_020216565.1
GCA_003694295.1
GCA_018056875.1
GCA_004559335.1
GCA_005883445.1
GCA_020029455.1
GCA_002730175.1
GCA_902797515.1
GCA_009774035.1
GCA_017619155.1
GCA_004963555.1
GCA_902573455.1
GCA_900553965.1
GCA_902647615.1
GCA_902776895.1
GCA_020718555.1
GCA_000416215.1
GCA_010548145.1
GCA_900590895.1
GCA_019660365.1
GCA_903841015.1
GCA_900140455.1
GCA_006370345.1
GCA_900178935.1
GCA_005238585.1
GCA_003112125.1
GCA_003326915.1
GCA_003408905.1
GCA_900595555.1
GCA_000788425.1
GCA_001862175.1
GCA_900157945.1
GCA_019794605.1
GCA_004372525.1
GCA_001124925.1
GCA_900049085.2
GCA_900990205.1
GCA_900038055.1
GCA_003636285.1
GCA_010092405.1
GCA_001840625.1
GCA_019265885.1
GCA_002014575.1
GCA_000276505.1
GCA_902385895.1
GCA_003961695.1
GCA_001975405.1
GCA_000505365.2
GCA_003961715.1
GCA_003419405.1
GCA_000276545.1
GCA_002575205.1
GCA_003589305.1
GCA_001945775.1
GCA_002180055.1
GCA_006439965.1
GCA_900202315.1
GCA_900990905.1
GCA_900049835.2
GCA_004372185.1
GCA_000947615.1
GCA_900074435.1
GCA_900159125.1
GCA_001863145.1
GCA_000788535.1
GCA_900597955.1
GCA_009647695.1
GCA_900096405.1
GCA_005238605.1
GCA_900178975.1
GCA_016598795.1
GCA_020685535.1
GCA_900135125.1
GCA_903866085.1
GCA_900075115.1
GCA_900582235.1
GCA_900111955.1
GCA_002910935.1
GCA_020720485.1
GCA_902802275.1
GCA_902647635.1
GCA_017449725.1
GCA_003213975.1
GCA_005063495.1
GCA_017476765.1
GCA_015655565.1
GCA_905202575.1
GCA_900299065.1
GCA_017480305.1
GCA_013696315.1
GCA_005888525.1
GCA_004563085.1
GCA_020625805.1
GCA_005881055.1
GCA_019310105.1
GCA_003161205.1
GCA_017381035.1
GCA_902792165.1
GCA_903890335.1
GCA_903935395.1
GCA_903908425.1
GCA_902775985.1
GCA_903820685.1
GCA_902566775.1
GCA_902549405.1
GCA_903929205.1
GCA_016302405.1
GCA_903892725.1
GCA_903886415.1
GCA_903860035.1
GCA_902789085.1
GCA_017888395.1
GCA_010028645.1
GCA_016208345.1
GCA_020062895.1
GCA_020624995.1
GCA_004561305.1
GCA_003523885.1
GCA_007133565.1
GCA_002400905.2
GCA_020029235.1
GCA_902796235.1
GCA_009784715.1
GCA_018054045.1
GCA_004962915.1
GCA_913041805.1
GCA_902773565.1
GCA_902646395.1
GCA_017483505.1
GCA_015489235.1
GCA_000158895.1
GCA_017351115.1
GCA_900588845.1
GCA_008120185.1
GCA_903934155.1
GCA_900141205.1
GCA_018501005.1
GCA_018771725.1
GCA_900178765.1
GCA_005238635.1
GCA_002302795.1
GCA_019793285.1
GCA_017583005.1
GCA_008084315.1
GCA_001864675.1
GCA_900159245.1
GCA_900074035.1
GCA_001450015.1
GCA_000939875.1
GCA_900023975.1
GCA_900996145.1
GCA_900203515.1
GCA_009741175.1
GCA_004106695.1
GCA_019265925.1
GCA_002967855.2
GCA_000276425.1
GCA_002565455.1
GCA_900458725.1
GCA_003961275.1
GCA_003710145.1
GCA_003994575.1
GCA_001233225.1
GCA_900457745.1
GCA_000276205.1
GCA_002586265.1
GCA_011881785.1
GCA_004113045.1
GCA_001750845.1
GCA_006438545.1
GCA_900039585.1
GCA_013315485.1
GCA_900043495.1
GCA_000945275.1
GCA_900073855.1
GCA_001756445.1
GCA_900159105.1
GCA_003020275.1
GCA_006802935.1
GCA_001978585.1
GCA_008271865.1
GCA_900164435.1
GCA_005238885.1
GCA_900178925.1
GCA_020405125.1
GCA_007671125.1
GCA_900140555.1
GCA_916720055.1
GCA_900076005.1
GCA_900587815.1
GCA_002884275.1
GCA_009872565.1
GCA_018054915.1
GCA_902783115.1
GCA_902647585.1
GCA_017632825.1
GCA_003211815.1
GCA_004965225.1
GCA_020623865.1
GCA_900322075.1
GCA_014804135.1
GCA_015654965.1
GCA_018697835.1
GCA_903970575.1
GCA_003855065.1
GCA_020436235.1
GCA_016938685.1
GCA_016190535.1
GCA_019310645.1
GCA_005798605.1
GCA_900758175.1
GCA_902791105.1
GCA_903894785.1
GCA_900313395.1
GCA_903932345.1
GCA_009776905.1
GCA_903913535.1
GCA_902541345.1
GCA_902571095.1
GCA_903876065.1
GCA_015065695.1
GCA_903835145.1
GCA_903896605.1
GCA_903904585.1
GCA_902795715.1
GCA_017507905.1
GCA_016193435.1
GCA_013812365.1
GCA_011051635.1
GCA_017519085.1
GCA_003529815.1
GCA_009919365.1
GCA_018060795.1
GCA_018971605.1
GCA_903644085.1
GCA_902766325.1
GCA_017614665.1
GCA_012516225.1
GCA_005063515.1
GCA_003212595.1
GCA_017427325.1
GCA_902647655.1
GCA_905209785.1
GCA_017628675.1
GCA_016612645.1
GCA_016625345.1
GCA_900601375.1
GCA_003964555.1
GCA_900556295.1
GCA_900139835.1
GCA_014874675.1
GCA_020544485.1
GCA_900179075.1
GCA_005238895.1
GCA_015351965.1
GCA_003186805.1
GCA_900594685.1
GCA_007624775.1
GCA_900158965.1
GCA_003698455.1
GCA_900073965.1
GCA_000945375.1
GCA_900018955.1
GCA_013328325.1
GCA_900033125.1
GCA_004014605.1
GCA_004107705.1
GCA_018884525.1
GCA_000814575.1
GCA_000276185.1
GCA_002561885.1
GCA_013343975.1
GCA_001224965.1
GCA_000486815.2
GCA_001956735.1
GCA_001231845.1
GCA_013343955.1
GCA_002199335.1
GCA_000418125.2
GCA_002944935.1
GCA_003588525.1
GCA_001844725.1
GCA_902843175.1
GCA_015827645.1
GCA_013328015.1
GCA_900051525.1
GCA_900048845.1
GCA_900074215.1
GCA_003835595.1
GCA_900159355.1
GCA_001259135.1
GCA_900595525.1
GCA_006377265.1
GCA_003324015.1
GCA_902165485.1
GCA_004152565.1
GCA_020496675.1
GCA_013293535.1
GCA_900136895.1
GCA_903827065.1
GCA_900075065.1
GCA_001716855.1
GCA_017351375.1
GCA_004684775.1
GCA_010032145.1
GCA_902781685.1
GCA_902647535.1
GCA_905373605.1
GCA_902520365.1
GCA_004963865.1
GCA_017548885.1
GCA_017426555.1
GCA_902782745.1
GCA_011051685.1
GCA_003153115.1
GCA_017963715.1
GCA_004298075.1
GCA_003252215.1
GCA_016937255.1
GCA_013698385.1
GCA_016178435.1
GCA_016183085.1
GCA_900761005.1
GCA_905200565.1
GCA_903879955.1
GCA_903864685.1
GCA_903902055.1
GCA_016295085.1
GCA_903871425.1
GCA_902528135.1
GCA_902538845.1
GCA_903870735.1
GCA_014869875.1
GCA_903891175.1
GCA_903879115.1
GCA_903840665.1
GCA_902803445.1
GCA_017624285.1
GCA_019313765.1
GCA_009702665.1
GCA_003670515.1
GCA_012959255.1
GCA_013203085.1
GCA_019508105.1
GCA_004556065.1
GCA_012032065.1
GCA_002730855.1
GCA_902803725.1
GCA_007133255.1
GCA_011958945.1
GCA_004961685.1
GCA_000291925.1
GCA_902798045.1
GCA_902643555.1
GCA_902768025.1
GCA_013139755.1
GCA_016654065.1
GCA_017351245.1
GCA_900586075.1
GCA_003409995.1
GCA_903824735.1
GCA_900130255.1
GCA_007671585.1
GCA_014170035.1
GCA_900179005.1
GCA_005238615.1
GCA_901005855.1
GCA_001728375.1
GCA_001980125.1
GCA_017426815.1
GCA_001251515.1
GCA_900496785.1
GCA_900074255.1
GCA_000936555.1
GCA_013619575.1
GCA_900057935.1
GCA_013328225.1
GCA_900036705.1
GCA_004013175.1
GCA_015352815.1
GCA_004107865.1
GCA_018771545.1
GCA_000276305.1
GCA_002811445.1
GCA_013343875.1
GCA_001230605.1
GCA_014858565.1
GCA_004358925.1
GCA_001228565.1
GCA_000247205.2
GCA_020108695.1
GCA_002559565.1
GCA_016942575.1
GCA_004107795.1
GCA_003187985.1
GCA_003639485.1
GCA_900047055.1
GCA_013328315.1
GCA_900060935.1
GCA_900065755.1
GCA_900074305.1
GCA_001449325.1
GCA_005785065.1
GCA_001252795.1
GCA_008084605.1
GCA_900597705.1
GCA_001728275.1
GCA_002303045.1
GCA_014243545.1
GCA_003194325.1
GCA_900180185.1
GCA_006349395.1
GCA_900132755.1
GCA_903959875.1
GCA_900075805.1
GCA_900586145.1
GCA_002883505.1
GCA_016612575.1
GCA_018063485.1
GCA_902783975.1
GCA_902645755.1
GCA_900553745.1
GCA_902516365.1
GCA_004964285.1
GCA_003454655.1
GCA_017459135.1
GCA_900313365.1
GCA_016764875.1
GCA_016285925.1
GCA_003169815.1
GCA_005791285.1
GCA_009924675.1
GCA_013821325.1
GCA_013696945.1
GCA_003647385.1
GCA_018268695.1
GCA_017430225.1
GCA_902779485.1
GCA_903945515.1
GCA_903829705.1
GCA_903906485.1
GCA_017537165.1
GCA_903894195.1
GCA_902591425.1
GCA_902515485.1
GCA_903946965.1
GCA_017448145.1
GCA_903950175.1
GCA_903840885.1
GCA_903929345.1
GCA_902764675.1
GCA_017460395.1
GCA_009918445.1
GCA_005880595.1
GCA_019235735.1
GCA_020436285.1
GCA_017548505.1
GCA_010027915.1
GCA_002692785.1
GCA_019237795.1
GCA_007571315.1
GCA_019410775.1
GCA_902756655.1
GCA_900770325.1
GCA_004964985.1
GCA_000291965.1
GCA_002417885.1
GCA_902645765.1
GCA_902766115.1
GCA_017382895.1
GCA_009872515.1
GCA_002884115.1
GCA_900590965.1
GCA_900075045.1
GCA_903953595.1
GCA_900131765.1
GCA_007671425.1
GCA_900178875.1
GCA_018623105.1
GCA_902160985.1
GCA_900685905.1
GCA_009991665.1
GCA_900598105.1
GCA_008083455.1
GCA_900157715.1
GCA_005784445.1
GCA_000945535.1
GCA_013402965.1
GCA_001070935.1
GCA_900995265.1
GCA_001154665.1
GCA_900024425.1
GCA_003639525.1
GCA_009916245.1
GCA_001848815.1
GCA_018884565.1
GCA_020108855.1
GCA_000221685.2
GCA_004378425.1
GCA_001878155.1
GCA_006228345.1
GCA_014858545.1
GCA_001236905.1
GCA_000276345.1
GCA_020108675.1
GCA_002200055.1
GCA_009914295.1
GCA_001841975.1
GCA_003418585.1
GCA_008681395.1
GCA_015828085.1
GCA_900984555.1
GCA_900063195.2
GCA_003975095.1
GCA_000942235.1
GCA_009933705.1
GCA_005785075.1
GCA_001257235.1
GCA_013111105.1
GCA_900597765.1
GCA_001726725.1
GCA_002301695.1
GCA_002009565.1
GCA_002211665.1
GCA_013179755.1
GCA_007671555.1
GCA_900132685.1
GCA_900556165.1
GCA_019075735.1
GCA_900583015.1
GCA_000955805.1
GCA_003671715.1
GCA_017990595.1
GCA_017440305.1
GCA_902643315.1
GCA_017940345.1
GCA_902609395.1
GCA_004963435.1
GCA_900552625.1
GCA_017400885.1
GCA_003511015.1
GCA_009937065.1
GCA_016210825.1
GCA_018883285.1
GCA_011362445.1
GCA_017960625.1
GCA_011371025.1
GCA_017417085.1
GCA_003648085.1
GCA_005883885.1
GCA_017634435.1
GCA_902796045.1
GCA_903941295.1
GCA_903879405.1
GCA_903906615.1
GCA_015064065.1
GCA_903892155.1
GCA_902583635.1
GCA_902585175.1
GCA_903863615.1
GCA_902761805.1
GCA_903851455.1
GCA_903853005.1
GCA_903894675.1
GCA_902783735.1
GCA_017549365.1
GCA_003646585.1
GCA_002748195.1
GCA_009837565.1
GCA_002748075.1
GCA_017516625.1
GCA_018824745.1
GCA_018665915.1
GCA_019245375.1
GCA_018647445.1
GCA_012513295.1
GCA_900321595.1
GCA_016284835.1
GCA_004961185.1
GCA_000291845.1
GCA_002342485.1
GCA_902646245.1
GCA_902791515.1
GCA_020628635.1
GCA_017350135.1
GCA_013362995.1
GCA_900588525.1
GCA_019038925.1
GCA_903958225.1
GCA_002801565.1
GCA_016458505.1
GCA_900179025.1
GCA_020410725.1
GCA_902158895.1
GCA_901006235.1
GCA_001726885.1
GCA_900592625.1
GCA_002899735.1
GCA_900159015.1
GCA_005784525.1
GCA_900146885.1
GCA_900059075.1
GCA_900073145.1
GCA_900027245.1
GCA_900992025.1
GCA_003060025.1
GCA_900047065.1
GCA_003608375.1
GCA_004108125.1
GCA_003856995.1
GCA_007672455.1
GCA_002577545.1
GCA_003017355.1
GCA_003960035.1
GCA_001975645.1
GCA_003961365.1
GCA_013344145.1
GCA_001481795.1
GCA_000314715.2
GCA_001913455.1
GCA_019431145.1
GCA_001948945.1
GCA_004013635.1
GCA_015829335.1
GCA_900992565.1
GCA_900033685.1
GCA_001018495.1
GCA_900010195.1
GCA_003974845.1
GCA_005784575.1
GCA_900159145.1
GCA_006802285.1
GCA_001980965.1
GCA_001727345.1
GCA_900687285.1
GCA_006541595.1
GCA_010183705.1
GCA_020163415.1
GCA_001292065.1
GCA_002799995.1
GCA_903910375.1
GCA_900558725.1
GCA_900585705.1
GCA_002883415.1
GCA_003721215.1
GCA_903853735.1
GCA_902758555.1
GCA_902636885.1
GCA_018053125.1
GCA_000291865.1
GCA_004964305.1
GCA_900557655.1
GCA_003485275.1
GCA_017463685.1
GCA_007133205.1
GCA_900766835.1
GCA_002694595.1
GCA_020249025.1
GCA_020056545.1
GCA_011041115.1
GCA_016223125.1
GCA_019306705.1
GCA_005804725.1
GCA_017559855.1
GCA_902783475.1
GCA_903879155.1
GCA_903872245.1
GCA_903841845.1
GCA_015067245.1
GCA_903830445.1
GCA_902536055.1
GCA_902634275.1
GCA_903910805.1
GCA_015064005.1
GCA_903871145.1
GCA_903855645.1
GCA_903832545.1
GCA_902782975.1
GCA_003152565.1
GCA_009838595.1
GCA_017990795.1
GCA_017398585.1
GCA_011331645.1
GCA_017389045.1
GCA_003646045.1
GCA_020630305.1
GCA_016874175.1
GCA_019240785.1
GCA_003506915.1
GCA_902796875.1
GCA_011960265.1
GCA_004961595.1
GCA_002435455.1
GCA_902647555.1
GCA_017430205.1
GCA_903898305.1
GCA_002881975.1
GCA_016612775.1
GCA_900587235.1
GCA_902765655.1
GCA_900076275.1
GCA_900133765.1
GCA_018501095.1
GCA_900178965.1
GCA_011065385.1
GCA_902164425.1
GCA_900166265.1
GCA_006369205.1
GCA_900594785.1
GCA_007624575.1
GCA_900159905.1
GCA_005784705.1
GCA_000938955.1
GCA_900146895.1
GCA_900073355.1
GCA_900025295.1
GCA_900990755.1
GCA_003637485.1
GCA_900032505.1
GCA_001943885.1
GCA_015352565.1
GCA_009671045.1
GCA_001044895.1
GCA_000186205.2
GCA_900457855.1
GCA_019734785.1
GCA_001623665.2
GCA_000341425.1
GCA_003961085.1
GCA_900458115.1
GCA_000276365.1
GCA_002567185.1
GCA_017352075.1
GCA_015352545.1
GCA_001849435.1
GCA_003815575.1
GCA_900201265.1
GCA_900989265.1
GCA_900030085.1
GCA_900073455.1
GCA_003840625.1
GCA_002960725.1
GCA_005785095.1
GCA_001259295.1
GCA_008084635.1
GCA_001979325.1
GCA_001726175.1
GCA_019427645.1
GCA_020167195.1
GCA_010183725.1
GCA_009791335.1
GCA_007671105.1
GCA_900139265.1
GCA_900078135.1
GCA_903904825.1
GCA_900582445.1
GCA_010548715.1
GCA_900187905.1
GCA_018055285.1
GCA_902759505.1
GCA_902646355.1
GCA_900553285.1
GCA_004964785.1
GCA_900555065.1
GCA_012511925.1
GCA_017454635.1
GCA_019236125.1
GCA_003228405.1
GCA_003694465.1
GCA_003645115.1
GCA_017422385.1
GCA_011372755.1
GCA_017440585.1
GCA_019242065.1
GCA_009917815.1
GCA_016207725.1
GCA_902769245.1
GCA_903831645.1
GCA_903879835.1
GCA_903843545.1
GCA_902773685.1
GCA_903849565.1
GCA_902629535.1
GCA_902583015.1
GCA_903859975.1
GCA_009786445.1
GCA_903902815.1
GCA_903858035.1
GCA_903835695.1
GCA_900556835.1
GCA_017537115.1
GCA_016196795.1
GCA_005805065.1
GCA_005880345.1
GCA_020436265.1
GCA_009926645.1
GCA_017408505.1
GCA_003169275.1
GCA_019237215.1
GCA_016290415.1
GCA_017435025.1
GCA_003451875.1
GCA_900322115.1
GCA_004010475.2
GCA_003640305.1
GCA_902647645.1
GCA_902767175.1
GCA_020328135.1
GCA_017351415.1
GCA_002551225.1
GCA_900587835.1
GCA_903870305.1
GCA_002878435.1
GCA_900138885.1
GCA_009756365.1
GCA_012933275.1
GCA_011065345.1
GCA_902161865.1
GCA_900692275.1
GCA_001728575.1
GCA_900595885.1
GCA_000788575.1
GCA_001258335.1
GCA_005785185.1
GCA_002960765.1
GCA_003975935.1
GCA_900073205.1
GCA_900022845.1
GCA_900988365.1
GCA_002534235.1
GCA_900031475.1
GCA_016612185.1
GCA_004106195.1
GCA_001900375.1
GCA_000276445.1
GCA_002558645.1
GCA_013343895.1
GCA_003960705.1
GCA_004768645.1
GCA_002208315.1
GCA_003962045.1
GCA_001018885.2
GCA_000935235.1
GCA_000276385.1
GCA_004109865.1
GCA_000801165.1
GCA_003587225.1
GCA_900019905.1
GCA_004013465.1
GCA_900106425.1
GCA_900027125.1
GCA_900073905.1
GCA_003841625.1
GCA_000936835.1
GCA_005784565.1
GCA_001688365.1
GCA_006802945.1
GCA_003268105.1
GCA_017313545.1
GCA_007001715.1
GCA_902164315.1
GCA_003111805.2
GCA_006376235.1
GCA_001291945.1
GCA_900132555.1
GCA_900074975.1
GCA_903906715.1
GCA_900591035.1
GCA_019956475.1
GCA_016612825.1
GCA_020628265.1
GCA_902765545.1
GCA_902643325.1
GCA_000436915.1
GCA_000824805.1
GCA_900556575.1
GCA_017850955.1
GCA_019417795.1
GCA_012519515.1
GCA_009843315.1
GCA_017849395.1
GCA_017555325.1
GCA_003648655.1
GCA_018666095.1
GCA_005881995.1
GCA_009919665.1
GCA_019311195.1
GCA_017623975.1
GCA_902766655.1
GCA_903936895.1
GCA_903839155.1
GCA_903933975.1
GCA_009776445.1
GCA_903898435.1
GCA_902547215.1
GCA_902521085.1
GCA_903888255.1
GCA_020024185.1
GCA_903877495.1
GCA_903960215.1
GCA_903835665.1
GCA_900320825.1
GCA_017533175.1
GCA_011390535.1
GCA_018399435.1
GCA_003694775.1
GCA_018699595.1
GCA_003695465.1
GCA_005804865.1
GCA_016201085.1
GCA_003247525.1
GCA_016290625.1
GCA_007135995.1
GCA_902757825.1
GCA_900753535.1
GCA_004792215.1
GCA_900766685.1
GCA_902647595.1
GCA_002393085.1
GCA_013214445.1
GCA_002910985.1
GCA_004382115.1
GCA_900584215.1
GCA_900548755.1
GCA_008119985.1
GCA_900133265.1
GCA_006370415.1
GCA_000772505.1
GCA_008373035.2
GCA_008082705.1
GCA_900165295.1
GCA_003798505.1
GCA_900592725.1
GCA_000788415.1
GCA_001249255.1
GCA_900406705.1
GCA_900058725.1
GCA_003976595.1
GCA_900074175.1
GCA_900047815.1
GCA_002014815.1
GCA_006440125.1
GCA_900033295.1
GCA_002488345.1
GCA_004105485.1
GCA_904866225.1
GCA_000276465.1
GCA_002557945.1
GCA_900457925.1
GCA_003961605.1
GCA_900477905.1
GCA_000462995.1
GCA_003959865.1
GCA_001019215.2
GCA_001913475.1
GCA_007677215.1
GCA_020883515.1
GCA_004105065.1
GCA_014526945.1
GCA_006440005.1
GCA_015827575.1
GCA_900984445.1
GCA_900029435.1
GCA_900074265.1
GCA_003840465.1
GCA_900007985.1
GCA_006494285.1
GCA_001252455.1
GCA_008085485.1
GCA_001980105.1
GCA_006371055.1
GCA_004315245.1
GCA_005236035.1
GCA_900069965.1
GCA_002948705.1
GCA_001291525.1
GCA_002802135.1
GCA_905215195.1
GCA_019772115.1
GCA_900598935.1
GCA_000814065.1
GCA_018619185.1
GCA_016763375.1
GCA_902802445.1
GCA_902643435.1
GCA_900762125.1
GCA_004792265.1
GCA_900770085.1
GCA_902760765.1
GCA_019413785.1
GCA_003156025.1
GCA_003246795.1
GCA_003170355.1
GCA_011040515.1
GCA_017508895.1
GCA_012511355.1
GCA_005880515.1
GCA_005888415.1
GCA_019308655.1
GCA_016287565.1
GCA_902760045.1
GCA_903913775.1
GCA_903852425.1
GCA_903889605.1
GCA_016295725.1
GCA_903874935.1
GCA_902568875.1
GCA_902567985.1
GCA_903916505.1
GCA_902759255.1
GCA_903939805.1
GCA_903872045.1
GCA_903891055.1
GCA_902767235.1
GCA_017466765.1
GCA_013817555.1
GCA_003448015.1
GCA_016875515.1
GCA_011372475.1
GCA_018819665.1
GCA_009785765.1
GCA_019243555.1
GCA_016288685.1
GCA_018694565.1
GCA_003489385.1
GCA_017473445.1
GCA_900322165.1
GCA_004010385.2
GCA_017484045.1
GCA_902646305.1
GCA_902794775.1
GCA_020720345.1
GCA_002882435.1
GCA_002551415.1
GCA_900584595.1
GCA_913045405.1
GCA_015704605.1
GCA_900139975.1
GCA_009756215.1
GCA_006375975.1
GCA_019856575.1
GCA_018397175.1
GCA_003932635.1
GCA_006378805.1
GCA_001978745.1
GCA_008083585.1
GCA_013154595.1
GCA_900494985.1
GCA_013371005.1
GCA_004374505.1
GCA_011379405.1
GCA_900027735.1
GCA_900989855.1
GCA_011140745.1
GCA_900039295.1
GCA_002879295.1
GCA_004106885.1
GCA_014605875.1
GCA_000276165.1
GCA_900750765.1
GCA_001019065.2
GCA_003961595.1
GCA_004328825.1
GCA_003961565.1
GCA_008039825.1
GCA_002577245.1
GCA_001760155.1
GCA_007666855.1
GCA_000732045.2
GCA_014338525.1
GCA_001940145.1
GCA_001842135.1
GCA_015827565.1
GCA_900986805.1
GCA_019399345.1
GCA_900073635.1
GCA_004371855.1
GCA_016774635.1
GCA_900494995.1
GCA_001688305.1
GCA_013111885.1
GCA_001979245.1
GCA_001727365.1
GCA_003326875.1
GCA_014243565.1
GCA_013408125.1
GCA_900180295.1
GCA_007671535.1
GCA_900139895.1
GCA_900076305.1
GCA_903861235.1
GCA_900584825.1
GCA_003947555.1
GCA_904426495.1
GCA_015486355.1
GCA_017384525.1
GCA_902643425.1
GCA_017940765.1
GCA_001899205.1
GCA_902793015.1
GCA_017455395.1
GCA_003522765.1
GCA_018624255.1
GCA_015491475.1
GCA_018664325.1
GCA_016162305.1
GCA_017428435.1
GCA_010026765.1
GCA_013696695.1
GCA_003450875.1
GCA_009702705.1
GCA_017404065.1
GCA_902772775.1
GCA_903910405.1
GCA_903882845.1
GCA_903889375.1
GCA_017427645.1
GCA_903921445.1
GCA_902560765.1
GCA_902625905.1
GCA_903852705.1
GCA_009777355.1
GCA_903926405.1
GCA_903828545.1
GCA_903819905.1
GCA_902797735.1
GCA_017438525.1
GCA_009704515.1
GCA_019307245.1
GCA_016866075.1
GCA_004561975.1
GCA_017509045.1
GCA_011367495.1
GCA_019246595.1
GCA_017304275.1
GCA_016762995.1
GCA_009785435.1
GCA_902766475.1
GCA_016280535.1
GCA_004792335.1
GCA_900322015.1
GCA_902643475.1
GCA_902764715.1
GCA_016782165.1
GCA_017350085.1
GCA_010550535.1
GCA_900587875.1
GCA_903897055.1
GCA_002785645.1
GCA_900131575.1
GCA_001291985.1
GCA_900178755.1
GCA_016827645.1
GCA_003957455.1
GCA_003327115.1
GCA_009391085.1
GCA_001978485.1
GCA_000788595.1
GCA_013154725.1
GCA_001617915.1
GCA_900007905.1
GCA_900073485.1
GCA_003840895.1
GCA_900062975.1
GCA_001638675.1
GCA_900201465.1
GCA_003635645.1
GCA_001945935.1
GCA_015352655.1
GCA_003925895.1
GCA_000627055.1
GCA_001913615.1
GCA_003017425.1
GCA_017645085.1
GCA_001975385.1
GCA_000335995.2
GCA_003960085.1
GCA_001019555.2
GCA_000276245.1
GCA_005217345.1
GCA_016903535.1
GCA_016612385.1
GCA_004106995.1
GCA_009740925.1
GCA_900033645.1
GCA_900989085.1
GCA_900060625.1
GCA_900073295.1
GCA_900007835.1
GCA_009727385.1
GCA_001617945.1
GCA_001254475.1
GCA_001258495.1
GCA_001978385.1
GCA_006373935.1
GCA_900744445.1
GCA_020166755.1
GCA_900179055.1
GCA_008632935.2
GCA_904845185.1
GCA_900136565.1
GCA_900661305.1
GCA_016428365.1
GCA_900584635.1
GCA_001907715.1
GCA_000972435.1
GCA_903901285.1
GCA_902787405.1
GCA_902643615.1
GCA_002351195.1
GCA_004010555.2
GCA_900753525.1
GCA_900556195.1
GCA_014846875.1
GCA_003531155.1
GCA_019240445.1
GCA_003140135.1
GCA_009908685.1
GCA_011321745.1
GCA_016192885.1
GCA_019240175.1
GCA_003249585.1
GCA_005790475.1
GCA_902760545.1
GCA_017380615.1
GCA_903895335.1
GCA_903896335.1
GCA_903905835.1
GCA_902766755.1
GCA_903933305.1
GCA_902604055.1
GCA_902515085.1
GCA_903830705.1
GCA_017465025.1
GCA_903866075.1
GCA_903886905.1
GCA_903855355.1
GCA_902783445.1
GCA_009702555.1
GCA_019313145.1
GCA_011369885.1
GCA_900767815.1
GCA_003325835.1
GCA_011389105.1
GCA_017416635.1
GCA_019237835.1
GCA_003141755.1
GCA_011776115.1
GCA_003451915.1
GCA_017559435.1
GCA_900313855.1
GCA_000824845.1
GCA_900314365.1
GCA_902643575.1
GCA_902798135.1
GCA_017350905.1
GCA_009862625.1
GCA_900585855.1
GCA_905215675.1
GCA_003965075.1
GCA_900132265.1
GCA_001291705.1
GCA_013407495.1
GCA_900179085.1
GCA_019731385.1
GCA_015352065.1
GCA_012955735.1
GCA_001976865.1
GCA_000788675.1
GCA_019732345.1
GCA_001863335.1
GCA_900058735.1
GCA_900073695.1
GCA_003839995.1
GCA_900063535.1
GCA_900993575.1
GCA_900028075.1
GCA_003637225.1
GCA_002487735.1
GCA_002129405.1
GCA_904863385.1
GCA_000221705.2
GCA_002561535.1
GCA_008039745.1
GCA_020137965.1
GCA_007670345.1
GCA_000018625.1
GCA_900457935.1
GCA_000276025.1
GCA_002584065.1
GCA_013374295.2
GCA_001841965.1
GCA_002487795.1
GCA_011141035.1
GCA_900200525.1
GCA_900985895.1
GCA_900058465.1
GCA_900073715.1
GCA_900061345.1
GCA_003976755.1
GCA_001257135.1
GCA_016506895.1
GCA_003449115.1
GCA_017582805.1
GCA_002880075.1
GCA_900096275.1
GCA_009830455.1
GCA_900180305.1
GCA_020684865.1
GCA_013293935.1
GCA_900137795.1
GCA_000952315.1
GCA_905215125.1
GCA_900588785.1
GCA_017351875.1
GCA_001282115.1
GCA_902795025.1
GCA_902643545.1
GCA_902782115.1
GCA_000824825.2
GCA_012032015.1
GCA_017444675.1
GCA_017537725.1
GCA_905209005.1
GCA_018814985.1
GCA_011087745.1
GCA_005803895.1
GCA_018267245.1
GCA_018384555.1
GCA_020623995.1
GCA_016215035.1
GCA_019312785.1
GCA_009703665.1
GCA_902798115.1
GCA_017524165.1
GCA_903954335.1
GCA_903835855.1
GCA_903836845.1
GCA_902785905.1
GCA_903861295.1
GCA_902552115.1
GCA_902589275.1
GCA_903861845.1
GCA_902785115.1
GCA_903891915.1
GCA_903868605.1
GCA_903886105.1
GCA_902763825.1
GCA_009700725.1
GCA_012269725.1
GCA_005882005.1
GCA_017420935.1
GCA_011331515.1
GCA_015485445.1
GCA_003693905.1
GCA_003167035.1
GCA_900759835.1
GCA_900321335.1
GCA_009774715.1
GCA_016301965.1
GCA_020217205.1
GCA_006442935.1
GCA_017959545.1
GCA_902647745.1
GCA_003454355.1
GCA_003671685.1
GCA_900580575.1
GCA_900101575.1
GCA_903960885.1
GCA_002417005.1
GCA_017176045.1
GCA_001292345.1
GCA_013407685.1
GCA_900179275.1
GCA_000763355.1
GCA_900684055.1
GCA_002880225.1
GCA_017653375.1
GCA_007624555.1
GCA_014893765.1
GCA_001261495.1
GCA_004375175.1
GCA_900052515.1
GCA_900074165.1
GCA_900193835.1
GCA_900989885.1
GCA_011140625.1
GCA_900026785.1
GCA_015352695.1
GCA_004109565.1
GCA_013374275.1
GCA_002566885.1
GCA_000276125.1
GCA_001019565.2
GCA_003324775.1
GCA_003960655.1
GCA_007670315.1
GCA_002761375.1
GCA_001018795.2
GCA_000276265.1
GCA_002584035.1
GCA_013122565.1
GCA_003588885.1
GCA_001849165.1
GCA_003638195.1
GCA_015828645.1
GCA_900989545.1
GCA_019399705.1
GCA_900073945.1
GCA_003835085.1
GCA_000877155.1
GCA_001254995.1
GCA_014893725.1
GCA_008083335.1
GCA_001981055.1
GCA_002880255.1
GCA_900684025.1
GCA_016827635.1
GCA_900180265.1
GCA_013408505.1
GCA_007671565.1
GCA_900139855.1
GCA_900077435.1
GCA_903959245.1
GCA_900584075.1
GCA_009861505.1
GCA_013401435.1
GCA_902785495.1
GCA_902643625.1
GCA_002405765.1
GCA_001724355.1
GCA_018055205.1
GCA_017402065.1
GCA_017391325.1
GCA_900322105.1
GCA_015060835.1
GCA_005789045.1
GCA_015494375.1
GCA_017413125.1
GCA_013203265.1
GCA_003230175.1
GCA_016202525.1
GCA_005879095.1
GCA_013697465.1
GCA_902803745.1
GCA_017471945.1
GCA_903938685.1
GCA_903878055.1
GCA_903930725.1
GCA_902771075.1
GCA_903958955.1
GCA_905616445.1
GCA_902552035.1
GCA_903820995.1
GCA_902763955.1
GCA_903891965.1
GCA_903896685.1
GCA_903960415.1
GCA_017452525.1
GCA_902803015.1
GCA_003646795.1
GCA_009698515.1
GCA_013696275.1
GCA_011041445.1
GCA_009993345.1
GCA_018678915.1
GCA_019234835.1
GCA_002727535.1
GCA_900769345.1
GCA_009782975.1
GCA_900313405.1
GCA_016284725.1
GCA_015493175.1
GCA_004010485.2
GCA_002436725.1
GCA_902646265.1
GCA_902764435.1
GCA_003949695.1
GCA_019947275.1
GCA_900586495.1
GCA_903887405.1
GCA_900137505.1
GCA_002178865.1
GCA_013407965.1
GCA_900180085.1
GCA_015221095.1
GCA_004684595.1
GCA_006369055.1
GCA_001978015.1
GCA_007624435.1
GCA_001248275.1
GCA_900494795.1
GCA_018252755.1
GCA_003838875.1
GCA_900074095.1
GCA_900033985.2
GCA_900989555.1
GCA_900203465.1
GCA_004112695.1
GCA_001901125.1
GCA_001998125.1
GCA_001760615.1
GCA_000247065.2
GCA_001566705.1
GCA_003260475.1
GCA_003054535.1
GCA_003961425.1
GCA_001227805.1
GCA_002761335.1
GCA_009764615.1
GCA_004920265.1
GCA_002577175.1
GCA_003410275.1
GCA_002129025.1
GCA_009788155.1
GCA_900201305.1
GCA_902843165.1
GCA_900993605.1
GCA_900023045.1
GCA_900074225.1
GCA_002312765.1
GCA_018253025.1
GCA_001259355.1
GCA_904884635.1
GCA_003449135.1
GCA_900595245.1
GCA_006368665.1
GCA_900691745.1
GCA_014853195.1
GCA_003815095.1
GCA_900180105.1
GCA_001292165.1
GCA_900140395.1
GCA_903872555.1
GCA_900075595.1
GCA_900586925.1
GCA_900187435.1
GCA_009739225.1
GCA_902758255.1
GCA_902646925.1
GCA_016288075.1
GCA_001897075.1
GCA_016463855.1
GCA_900764225.1
GCA_017537825.1
GCA_900556615.1
GCA_003559735.1
GCA_018703315.1
GCA_019235005.1
GCA_015232435.1
GCA_003694615.1
GCA_018399475.1
GCA_011373175.1
GCA_009701525.1
GCA_003523105.1
GCA_017427525.1
GCA_905236185.1
GCA_903939435.1
GCA_903920575.1
GCA_903879815.1
GCA_902764055.1
GCA_903922665.1
GCA_902537895.1
GCA_902538525.1
GCA_903953425.1
GCA_902802835.1
GCA_903901195.1
GCA_903861585.1
GCA_903918085.1
GCA_905236585.1
GCA_017539215.1
GCA_005888155.1
GCA_018898235.1
GCA_005880415.1
GCA_011322235.1
GCA_018065485.1
GCA_004562065.1
GCA_017425725.1
GCA_017305815.1
GCA_002689585.1
GCA_900554855.1
GCA_012516295.1
GCA_017618655.1
GCA_015231525.1
GCA_001724345.1
GCA_017483785.1
GCA_902647705.1
GCA_902772075.1
GCA_002883245.1
GCA_000818195.1
GCA_900583245.1
GCA_003965535.1
GCA_903929465.1
GCA_900131145.1
GCA_001416945.1
GCA_900179765.1
GCA_020341575.1
GCA_013266125.1
GCA_901004745.1
GCA_006370835.1
GCA_001978765.1
GCA_000788495.1
GCA_001252515.1
GCA_002992605.1
GCA_018253755.1
GCA_003836645.1
GCA_900074425.1
GCA_900021785.1
GCA_900995245.1
GCA_900200305.1
GCA_014526845.1
GCA_001841705.1
GCA_001900655.1
GCA_000689035.1
GCA_002578635.1
GCA_000276325.1
GCA_008039715.1
GCA_000486855.2
GCA_014243405.1
GCA_007670525.1
GCA_002761355.1
GCA_001019355.2
GCA_000247185.2
GCA_002200175.1
GCA_016944715.1
GCA_001841065.1
GCA_017314535.1
GCA_900043225.1
GCA_009740785.1
GCA_900994225.1
GCA_900194885.1
GCA_900074185.1
GCA_002312795.1
GCA_016887625.1
GCA_001253415.1
GCA_009758335.1
GCA_007624075.1
GCA_900591745.1
GCA_017313735.1
GCA_900013895.1
GCA_015221195.1
GCA_002870885.1
GCA_020163115.1
GCA_001292445.1
GCA_900138575.1
GCA_903846235.1
GCA_010594365.1
GCA_900586035.1
GCA_013385765.1
GCA_018555775.1
GCA_902792375.1
GCA_902646805.1
GCA_002472445.1
GCA_003999075.1
GCA_018004515.1
GCA_017518335.1
GCA_905205235.1
GCA_902796795.1
GCA_017304505.1
GCA_012961165.1
GCA_017480525.1
GCA_005799395.1
GCA_015258585.1
GCA_019416985.1
GCA_003694395.1
GCA_020057965.1
GCA_010024005.1
GCA_018433015.1
GCA_902803635.1
GCA_903868385.1
GCA_903952005.1
GCA_903833025.1
GCA_900760125.1
GCA_903879365.1
GCA_902604975.1
GCA_902597895.1
GCA_903862175.1
GCA_902764295.1
GCA_903833345.1
GCA_903849135.1
GCA_903906855.1
GCA_902795985.1
GCA_019309905.1
GCA_009700425.1
GCA_009837595.1
GCA_017381715.1
GCA_003247635.1
GCA_017962175.1
GCA_009922925.1
GCA_005803935.1
GCA_005240065.1
GCA_014380565.1
GCA_902797195.1
GCA_009783495.1
GCA_018066045.1
GCA_903924245.1
GCA_003997145.1
GCA_017962265.1
GCA_902643395.1
GCA_014870035.1
GCA_016900935.1
GCA_002901475.1
GCA_900588025.1
GCA_008120545.1
GCA_903850685.1
GCA_017176595.1
GCA_019734755.1
GCA_900180055.1
GCA_902166745.1
GCA_902165815.1
GCA_003326935.1
GCA_001726445.1
GCA_001977785.1
GCA_007624845.1
GCA_904884545.1
GCA_001256275.1
GCA_900007915.1
GCA_003976765.1
GCA_900074205.1
GCA_019399675.1
GCA_900993725.1
GCA_015904465.1
GCA_003995505.1
GCA_003588865.1
GCA_004112395.1
GCA_017639025.1
GCA_007667525.1
GCA_002586275.1
GCA_001019015.2
GCA_000011885.1
GCA_001407675.1
GCA_003960045.1
GCA_000026565.1
GCA_007677025.1
GCA_002021435.1
GCA_002140165.1
GCA_018968645.1
GCA_002487725.1
GCA_001842525.1
GCA_900202635.1
GCA_003058965.1
GCA_900988965.1
GCA_001146705.1
GCA_900074295.1
GCA_003975125.1
GCA_900009315.1
GCA_900159445.1
GCA_009737505.1
GCA_000788435.1
GCA_900597795.1
GCA_001696225.1
GCA_003625415.1
GCA_902163715.1
GCA_002870925.1
GCA_900180255.1
GCA_001291885.1
GCA_017175015.1
GCA_902782685.1
GCA_900075415.1
GCA_900582805.1
GCA_002883555.1
GCA_009865205.1
GCA_017446165.1
GCA_902643445.1
GCA_900313805.1
GCA_003997335.1
GCA_903920415.1
GCA_015257965.1
GCA_017553985.1
GCA_900313625.1
GCA_019234635.1
GCA_012270915.1
GCA_007135095.1
GCA_020062845.1
GCA_003819945.1
GCA_018903015.1
GCA_015486425.1
GCA_017885485.1
GCA_005798355.1
GCA_902802915.1
GCA_017521295.1
GCA_903894715.1
GCA_903929835.1
GCA_903921615.1
GCA_903910995.1
GCA_902580445.1
GCA_902595315.1
GCA_903872525.1
GCA_902782235.1
GCA_903950265.1
GCA_903848635.1
GCA_903921055.1
GCA_900557385.1
GCA_009703485.1
GCA_016875755.1
GCA_017548585.1
GCA_017396225.1
GCA_018648705.1
GCA_020438275.1
GCA_018432185.1
GCA_003973605.1
GCA_018647385.1
GCA_019236325.1
GCA_900313425.1
GCA_012799315.1
GCA_017449485.1
GCA_018063155.1
GCA_003998675.1
GCA_915069545.1
GCA_902646895.1
GCA_902803385.1
GCA_009865385.1
GCA_017350815.1
GCA_900581015.1
GCA_002154865.1
GCA_903880575.1
GCA_900138655.1
GCA_016458545.1
GCA_900179425.1
GCA_002870865.1
GCA_902159825.1
GCA_019427305.1
GCA_001695995.1
GCA_900596465.1
GCA_000788555.1
GCA_002928145.1
GCA_900157575.1
GCA_016887635.1
GCA_900074445.1
GCA_003836205.1
GCA_900985645.1
GCA_003636105.1
GCA_900200545.1
GCA_900052605.1
GCA_014269795.1
GCA_004112885.1
GCA_009873375.1
GCA_002530795.1
GCA_000362145.1
GCA_019923645.1
GCA_000486725.2
GCA_003960495.1
GCA_003959815.1
GCA_009648815.1
GCA_000276225.1
GCA_001901925.1
GCA_001019475.2
GCA_900087575.1
GCA_005156265.1
GCA_004104885.1
GCA_011882085.1
GCA_900023825.1
GCA_900201805.1
GCA_900992075.1
GCA_900073465.1
GCA_000938075.1
GCA_003974195.1
GCA_900159175.1
GCA_900118155.2
GCA_000788635.1
GCA_900597775.1
GCA_006372395.1
GCA_019427545.1
GCA_902159955.1
GCA_002870905.1
GCA_900180215.1
GCA_013350515.1
GCA_900133815.1
GCA_903917275.1
GCA_900076615.1
GCA_900582885.1
GCA_002797475.1
GCA_900091855.1
GCA_902797495.1
GCA_902648195.1
GCA_900555645.1
GCA_003998135.1
GCA_019449485.1
GCA_016285465.1
GCA_902755395.1
GCA_016290375.1
GCA_016880615.1
GCA_002704745.1
GCA_016283745.1
GCA_003973465.1
GCA_011372455.1
GCA_020626505.1
GCA_017395145.1
GCA_016202555.1
GCA_009697555.1
GCA_005879295.1
GCA_905233875.1
GCA_903906185.1
GCA_903889395.1
GCA_903912865.1
GCA_015065175.1
GCA_903916405.1
GCA_902574775.1
GCA_902552755.1
GCA_903910715.1
GCA_015063455.1
GCA_903823485.1
GCA_903916375.1
GCA_903827425.1
GCA_900321615.1
GCA_017539175.1
GCA_019310185.1
GCA_020438765.1
GCA_016190745.1
GCA_009926925.1
GCA_004558935.1
GCA_017308345.1
GCA_014800445.1
GCA_019653195.1
GCA_020049795.1
GCA_011960065.1
GCA_905187895.1
GCA_019417345.1
GCA_018609155.1
GCA_003997045.1
GCA_900764985.1
GCA_902643655.1
GCA_900556055.1
GCA_009863045.1
GCA_900585345.1
GCA_000242655.2
GCA_010602625.1
GCA_913060955.1
GCA_900131335.1
GCA_009756285.1
GCA_900179035.1
GCA_003368365.1
GCA_902163885.1
GCA_003625435.1
GCA_001727245.1
GCA_900593295.1
GCA_007624655.1
GCA_900159235.1
GCA_000936655.1
GCA_900073585.1
GCA_001454675.1
GCA_900987945.1
GCA_900200455.1
GCA_003637935.1
GCA_907168285.1
GCA_003606865.1
GCA_001848515.1
GCA_010365505.1
GCA_002562255.1
GCA_000417985.2
GCA_900126045.1
GCA_000756465.1
GCA_001239485.1
GCA_003048165.1
GCA_000486585.2
GCA_000418165.2
GCA_005217125.1
GCA_003017575.1
GCA_003956385.1
GCA_001843355.1
GCA_009755415.1
GCA_019399445.1
GCA_001398995.1
GCA_003639725.1
GCA_900202065.1
GCA_900988915.1
GCA_003833425.1
GCA_017599105.1
GCA_001248885.1
GCA_002006665.1
GCA_007624195.1
GCA_001980215.1
GCA_012276655.1
GCA_900692075.1
GCA_009830485.1
GCA_003703775.1
GCA_900180225.1
GCA_007671315.1
GCA_900137495.1
GCA_903902835.1
GCA_900075215.1
GCA_900585215.1
GCA_000162775.1
GCA_002196875.1
GCA_902783705.1
GCA_902643385.1
GCA_900320295.1
GCA_004023235.1
GCA_017420065.1
GCA_019420265.1
GCA_900557585.1
GCA_015494185.1
GCA_013349845.1
GCA_013289905.1
GCA_004561875.1
GCA_003694045.1
GCA_017429065.1
GCA_013694835.1
GCA_019310745.1
GCA_005789925.1
GCA_017509065.1
GCA_902759985.1
GCA_903855225.1
GCA_903835755.1
GCA_903860615.1
GCA_014799325.1
GCA_903869015.1
GCA_902555665.1
GCA_902603305.1
GCA_903838065.1
GCA_017510465.1
GCA_903888675.1
GCA_903960535.1
GCA_903865255.1
GCA_902757045.1
GCA_017536635.1
GCA_016182705.1
GCA_010021195.1
GCA_016178735.1
GCA_020624675.1
GCA_013205625.1
GCA_018828185.1
GCA_009928645.1
GCA_007132715.1
GCA_015655095.1
GCA_900553645.1
GCA_020625845.1
GCA_017620075.1
GCA_020627605.1
GCA_003997235.1
GCA_900314385.1
GCA_902647835.1
GCA_902772855.1
GCA_003947585.1
GCA_900599705.1
GCA_001280445.1
GCA_900077915.1
GCA_913009925.1
GCA_017176265.1
GCA_013293865.1
GCA_006376015.1
GCA_002870945.1
GCA_013248805.1
GCA_900688715.1
GCA_000707125.2
GCA_900595365.1
GCA_006803035.1
GCA_002006635.1
GCA_013150925.1
GCA_900056515.1
GCA_003840715.1
GCA_900989355.1
GCA_016432995.1
GCA_003058945.1
GCA_001546775.1
GCA_900054195.2
GCA_001846745.1
GCA_001900775.1
GCA_001735645.2
GCA_900162115.1
GCA_000276145.1
GCA_002560795.1
GCA_002266205.2
GCA_003960645.1
GCA_004195195.1
GCA_001975425.1
GCA_002550265.1
GCA_000551165.1
GCA_900162135.1
GCA_001018955.2
GCA_004106925.1
GCA_003288415.1
GCA_900051535.1
GCA_006440195.1
GCA_015828215.1
GCA_900988185.1
GCA_900073995.1
GCA_002962045.1
GCA_004374165.1
GCA_013154605.1
GCA_900494695.1
GCA_002284425.1
GCA_900595325.1
GCA_020741185.1
GCA_019426895.1
GCA_902164945.1
GCA_900178625.1
GCA_902166705.1
GCA_001622185.1
GCA_900134825.1
GCA_903820225.1
GCA_018441965.1
GCA_900589995.1
GCA_008369285.1
GCA_009865165.1
GCA_902766575.1
GCA_902647885.1
GCA_017962945.1
GCA_004022635.1
GCA_019428975.1
GCA_017466015.1
GCA_003537995.1
GCA_905209535.1
GCA_007134675.1
GCA_018677015.1
GCA_003134835.1
GCA_017452115.1
GCA_017937165.1
GCA_020624525.1
GCA_003973625.1
GCA_003646715.1
GCA_009703905.1
GCA_017623075.1
GCA_905236615.1
GCA_903869335.1
GCA_903896865.1
GCA_903928485.1
GCA_015065365.1
GCA_903855185.1
GCA_902544675.1
GCA_902533075.1
GCA_903904375.1
GCA_902770475.1
GCA_903915345.1
GCA_903899155.1
GCA_903958465.1
GCA_902796695.1
GCA_013316055.1
GCA_009705185.1
GCA_019311085.1
GCA_009908585.1
GCA_020625205.1
GCA_015491945.1
GCA_004561185.1
GCA_017964705.1
GCA_018057965.1
GCA_003162555.1
GCA_017388765.1
GCA_900320235.1
GCA_018059205.1
GCA_003997855.1
GCA_018064145.1
GCA_902646175.1
GCA_902770775.1
GCA_017351555.1
GCA_002551215.1
GCA_900589265.1
GCA_913050545.1
GCA_001475955.1
GCA_900133895.1
GCA_007671275.1
GCA_009937845.1
GCA_900178835.1
GCA_019583515.1
GCA_002302065.1
GCA_002880025.1
GCA_900595305.1
GCA_013111935.1
GCA_013154795.1
GCA_015537415.1
GCA_900010275.1
GCA_014875455.1
GCA_001453675.1
GCA_900993485.1
GCA_001152245.1
GCA_015829445.1
GCA_003058985.1
GCA_001900675.1
GCA_001852535.1
GCA_002607665.1
GCA_900162275.1
GCA_002576825.1
GCA_000697825.1
GCA_001878125.1
GCA_000940975.1
GCA_001878255.1
GCA_900477895.1
GCA_000276005.1
GCA_005217435.1
GCA_001019135.2
GCA_001845415.1
GCA_002488375.1
GCA_002811555.3
GCA_013624195.1
GCA_900034255.1
GCA_900995725.1
GCA_900051165.2
GCA_900073985.1
GCA_900011035.1
GCA_017693895.1
GCA_001688415.1
GCA_900494965.1
GCA_006803005.1
GCA_900592985.1
GCA_000786835.1
GCA_002302725.1
GCA_016400585.1
GCA_002845905.1
GCA_900178905.1
GCA_016458515.1
GCA_900133575.1
GCA_900076535.1
GCA_903882445.1
GCA_900589945.1
GCA_017350995.1
GCA_009864805.1
GCA_902760335.1
GCA_902643665.1
GCA_002437565.1
GCA_003997465.1
GCA_014378285.1
GCA_003530375.1
GCA_900557635.1
GCA_003525945.1
GCA_005878075.1
GCA_003450535.1
GCA_005804205.1
GCA_017524185.1
GCA_020623985.1
GCA_020625475.1
GCA_016234455.1
GCA_011331325.1
GCA_009701215.1
GCA_017522125.1
GCA_902764625.1
GCA_903876655.1
GCA_903873785.1
GCA_903943575.1
GCA_017543065.1
GCA_903892755.1
GCA_902594655.1
GCA_902600205.1
GCA_903881765.1
GCA_902757875.1
GCA_903943645.1
GCA_903885405.1
GCA_903932485.1
GCA_905187675.1
GCA_009697665.1
GCA_019307465.1
GCA_016462725.1
GCA_900761255.1
GCA_020627285.1
GCA_017627255.1
GCA_015491045.1
GCA_003516345.1
GCA_012964655.1
GCA_016793345.1
GCA_900754035.1
GCA_905202235.1
GCA_003558925.1
GCA_018005395.1
GCA_003997395.1
GCA_002353715.1
GCA_902643585.1
GCA_905201135.1
GCA_010548725.1
GCA_019956435.1
GCA_900585975.1
GCA_903865135.1
GCA_008082615.1
GCA_900134455.1
GCA_013293565.1
GCA_900302765.1
GCA_002845885.1
GCA_020167255.1
GCA_901005035.1
GCA_006374745.1
GCA_900597835.1
GCA_008083835.1
GCA_002143375.1
GCA_900157795.1
GCA_004373095.1
GCA_900010255.1
GCA_900074515.1
GCA_902652935.1
GCA_900982975.1
GCA_008728675.1
GCA_003995125.1
GCA_018988345.1
GCA_004105865.1
GCA_900162475.1
GCA_000257965.1
GCA_001583925.1
GCA_900127655.1
GCA_001762895.1
GCA_000486765.2
GCA_001490635.1
GCA_002761395.1
GCA_001913555.1
GCA_000275985.2
GCA_001018635.2
GCA_003173215.1
GCA_001843005.1
GCA_009761715.1
GCA_900034245.1
GCA_011175335.1
GCA_900989175.1
GCA_900029765.1
GCA_900074375.1
GCA_016774875.1
GCA_004374365.1
GCA_002287145.1
GCA_900477775.2
GCA_007624735.1
GCA_900595225.1
GCA_006378715.1
GCA_019427415.1
GCA_020167215.1
GCA_002871025.1
GCA_900179065.1
GCA_013293695.1
GCA_900131505.1
GCA_900077185.1
GCA_903917135.1
GCA_900601785.1
GCA_016613265.1
GCA_009862355.1
GCA_902643635.1
GCA_018265035.1
GCA_020624365.1
GCA_003997075.1
GCA_020216965.1
GCA_017959345.1
GCA_020626445.1
GCA_905210935.1
GCA_005878805.1
GCA_012517605.1
GCA_005797865.1
GCA_003170195.1
GCA_020626025.1
GCA_018896325.1
GCA_017397125.1
GCA_013695975.1
GCA_019314235.1
GCA_009702645.1
GCA_902783395.1
GCA_903829685.1
GCA_903889885.1
GCA_009780985.1
GCA_903944075.1
GCA_902587705.1
GCA_902577115.1
GCA_903867115.1
GCA_018383205.1
GCA_903951265.1
GCA_903897575.1
GCA_902803335.1
GCA_017463205.1
GCA_003510845.1
GCA_903970355.1
GCA_003245905.1
GCA_020625375.1
GCA_017616475.1
GCA_004559575.1
GCA_018900035.1
GCA_012965065.1
GCA_020216945.1
GCA_902766715.1
GCA_017433255.1
GCA_003534045.1
GCA_012523215.1
GCA_003998815.1
GCA_900764315.1
GCA_902643645.1
GCA_902791605.1
GCA_008042145.1
GCA_017351125.1
GCA_900588855.1
GCA_016428215.1
GCA_902772315.1
GCA_900133915.1
GCA_018728085.1
GCA_014326005.1
GCA_902166635.1
GCA_005236415.1
GCA_901004645.1
GCA_001726255.1
GCA_900593205.1
GCA_000789015.1
GCA_900477735.2
GCA_900159005.1
GCA_900010555.1
GCA_001449825.1
GCA_900023655.1
GCA_001398975.1
GCA_900989015.1
GCA_003640085.1
GCA_900026845.1
GCA_003956345.1
GCA_014526795.1
GCA_004327655.1
GCA_900458475.1
GCA_000205405.2
GCA_002578195.1
GCA_000487915.2
GCA_003095975.1
GCA_001763615.1
GCA_001975515.1
GCA_900162385.1
GCA_000418025.2
GCA_020108815.1
GCA_001566525.1
GCA_004327665.1
GCA_013201195.1
GCA_900044275.1
GCA_003637055.1
GCA_900989815.1
GCA_001399015.1
GCA_020140015.1
GCA_900009745.1
GCA_004373275.1
GCA_900159045.1
GCA_000966305.1
GCA_008083575.1
GCA_001980335.1
GCA_006372485.1
GCA_019427885.1
GCA_008082935.1
GCA_002845865.1
GCA_014326035.1
GCA_001489815.1
GCA_900140375.1
GCA_903938465.1
GCA_900077685.1
GCA_900591085.1
GCA_017349805.1
GCA_000158855.1
GCA_902771985.1
GCA_902643525.1
GCA_017940405.1
GCA_003998375.1
GCA_013698215.1
GCA_017965465.1
GCA_017460095.1
GCA_900553825.1
GCA_011088185.1
GCA_018676735.1
GCA_900760865.1
GCA_009919885.1
GCA_004562865.1
GCA_020627145.1
GCA_012800995.1
GCA_016192715.1
GCA_009705965.1
GCA_017451295.1
GCA_902772565.1
GCA_903929725.1
GCA_903899445.1
GCA_017527645.1
GCA_903908395.1
GCA_902537695.1
GCA_902539035.1
GCA_903823995.1
GCA_014846255.1
GCA_915067005.1
GCA_903861725.1
GCA_905236275.1
GCA_005798615.1
GCA_016210425.1
GCA_017439965.1
GCA_020627155.1
GCA_018828925.1
GCA_013204055.1
GCA_004552195.1
GCA_015487985.1
GCA_003229115.1
GCA_905204585.1
GCA_017614455.1
GCA_012800145.1
GCA_903841395.1
GCA_003998935.1
GCA_900547085.1
GCA_902643535.1
GCA_002473365.1
GCA_002901545.1
GCA_008087005.1
GCA_900583935.1
GCA_000952675.1
GCA_903960695.1
GCA_900134725.1
GCA_007670905.1
GCA_014326075.1
GCA_902166475.1
GCA_014853265.1
GCA_901004725.1
GCA_002198175.1
GCA_001978865.1
GCA_006803115.1
GCA_002927805.1
GCA_900159095.1
GCA_000945335.1
GCA_900073665.1
GCA_003835335.1
GCA_019397525.1
GCA_900993465.1
GCA_003639915.1
GCA_900027995.1
GCA_003030025.1
GCA_001840505.1
GCA_020108685.1
GCA_000304575.1
GCA_900162565.1
GCA_002567065.1
GCA_013162165.1
GCA_003962025.1
GCA_000973665.2
GCA_000164075.1
GCA_002559365.1
GCA_008039665.1
GCA_001842415.1
GCA_003588985.1
GCA_014169595.1
GCA_900088135.1
GCA_900043285.1
GCA_900988155.1
GCA_900031875.1
GCA_900073785.1
GCA_000876975.1
GCA_004373935.1
GCA_001259335.1
GCA_001007815.1
GCA_008083545.1
GCA_900592925.1
GCA_903986745.1
GCA_901004655.1
GCA_019350975.1
GCA_019711255.1
GCA_004151685.1
GCA_020685405.1
GCA_900139765.1
GCA_905214175.1
GCA_008081875.1
GCA_900580835.1
GCA_013385625.1
GCA_003949795.1
GCA_003449205.1
GCA_902647725.1
GCA_017635075.1
GCA_003997055.1
GCA_017998635.1
GCA_019411785.1
GCA_900555375.1
GCA_011960705.1
GCA_009922805.1
GCA_019241685.1
GCA_020623925.1
GCA_015489465.1
GCA_004559245.1
GCA_900759485.1
GCA_009838555.1
GCA_017889905.1
GCA_018268545.1
GCA_902759915.1
GCA_903857075.1
GCA_903937115.1
GCA_902799795.1
GCA_903872805.1
GCA_902604355.1
GCA_902546795.1
GCA_903953785.1
GCA_902768845.1
GCA_903940215.1
GCA_903880445.1
GCA_902783095.1
GCA_017453325.1
GCA_003447545.1
GCA_009703465.1
GCA_003243865.1
GCA_003230795.1
GCA_019243875.1
GCA_003232975.1
GCA_016293675.1
GCA_900555525.1
GCA_003488845.1
GCA_017613055.1
GCA_017984735.1
GCA_003997215.1
GCA_017941305.1
GCA_902647775.1
GCA_008674235.1
GCA_000721945.1
GCA_002882055.1
GCA_900591175.1
GCA_902161295.1
GCA_903855505.1
GCA_900139115.1
GCA_904844935.1
GCA_012070685.1
GCA_902166495.1
GCA_011962785.1
GCA_901004785.1
GCA_006371015.1
GCA_900597725.1
GCA_003348755.1
GCA_006365525.1
GCA_900159165.1
GCA_900053595.1
GCA_003174715.1
GCA_001453645.1
GCA_900053655.1
GCA_900988805.1
GCA_900043245.1
GCA_900087585.1
GCA_900174635.1
GCA_020179175.1
GCA_003031135.1
GCA_009660725.1
GCA_000221665.2
GCA_002575715.1
GCA_000240905.3
GCA_001765215.1
GCA_003962125.1
GCA_020685985.1
GCA_900162205.1
GCA_000276045.1
GCA_900458225.1
GCA_019334505.1
GCA_003031165.1
GCA_003051985.2
GCA_900088195.1
GCA_900200755.1
GCA_900993225.1
GCA_907168395.1
GCA_900073375.1
GCA_002157605.1
GCA_020180015.1
GCA_013154435.1
GCA_014560535.1
GCA_009728435.1
GCA_017582725.1
GCA_006371755.1
GCA_901004795.1
GCA_017845355.1
GCA_002850335.1
GCA_900178775.1
GCA_020685425.1
GCA_017174855.1
GCA_903848535.1
GCA_009177025.1
GCA_900586995.1
GCA_003060885.1
GCA_000725715.1
GCA_902794285.1
GCA_902647785.1
GCA_017627315.1
GCA_004023125.1
GCA_018060365.1
GCA_017393165.1
GCA_003521545.1
GCA_900556145.1
GCA_007129855.1
GCA_009835805.1
GCA_005799935.1
GCA_018816215.1
GCA_016178315.1
GCA_005799295.1
GCA_005879425.1
GCA_017620915.1
GCA_902761855.1
GCA_903882695.1
GCA_903958315.1
GCA_015067055.1
GCA_902587295.1
GCA_902584815.1
GCA_015063525.1
GCA_903861425.1
GCA_903860685.1
GCA_902782925.1
GCA_017468205.1
GCA_009704665.1
GCA_005879725.1
GCA_018399835.1
GCA_004560105.1
GCA_017540975.1
GCA_005788905.1
GCA_018652505.1
GCA_020217305.1
GCA_902803235.1
GCA_012514495.1
GCA_017451245.1
GCA_016790025.1
GCA_003998825.1
GCA_017513745.1
GCA_902646885.1
GCA_902758885.1
GCA_000259895.1
GCA_017350185.1
GCA_900587945.1
GCA_019974415.1
GCA_903944265.1
GCA_900136585.1
GCA_007671625.1
GCA_900303095.1
GCA_019351005.1
GCA_001006265.1
GCA_901005025.1
GCA_001727275.1
GCA_001978785.1
GCA_008083325.1
GCA_013154535.1
GCA_003007375.1
GCA_000947455.1
GCA_900073725.1
GCA_002238215.1
GCA_900985745.1
GCA_001100845.1
GCA_900033115.1
GCA_900087495.1
GCA_009363035.1
GCA_003031175.1
GCA_003668225.1
GCA_001019045.2
GCA_000276065.1
GCA_002560415.1
GCA_002964885.1
GCA_016117835.1
GCA_003325175.1
GCA_002178435.1
GCA_002556855.1
GCA_000443975.1
GCA_000788115.1
GCA_003588735.1
GCA_003031075.1
GCA_010724935.1
GCA_900087945.1
GCA_900031445.1
GCA_900990515.1
GCA_900050715.2
GCA_900073745.1
GCA_000942735.1
GCA_003974715.1
GCA_002242015.1
GCA_014560525.1
GCA_007624935.1
GCA_900592675.1
GCA_001728125.1
GCA_900687475.1
GCA_902159465.1
GCA_002845965.1
GCA_900303135.1
GCA_001492555.1
GCA_900136225.1
GCA_905215945.1
GCA_900077385.1
GCA_900601995.1
GCA_002883395.1
GCA_002573955.1
GCA_902761245.1
GCA_902646735.1
GCA_018384615.1
GCA_004022905.1
GCA_016842985.1
GCA_017515965.1
GCA_900320535.1
GCA_017305875.1
GCA_003646135.1
GCA_003446865.1
GCA_017961425.1
GCA_011052925.1
GCA_016183405.1
GCA_009700515.1
GCA_019306945.1
GCA_020054655.1
GCA_902795625.1
GCA_903821185.1
GCA_903927885.1
GCA_015063395.1
GCA_902557675.1
GCA_902595795.1
GCA_016284795.1
GCA_903923995.1
GCA_903842105.1
GCA_905236925.1
GCA_019310845.1
GCA_009702845.1
GCA_005887695.1
GCA_017404025.1
GCA_004559275.1
GCA_003537705.1
GCA_009937625.1
GCA_012519815.1
GCA_019234975.1
GCA_017553565.1
GCA_012842695.1
GCA_900555795.1
GCA_020439125.1
GCA_002432485.1
GCA_902647715.1
GCA_902770175.1
GCA_017350935.1
GCA_003709145.1
GCA_900589745.1
GCA_002795185.1
GCA_902760905.1
GCA_900137695.1
GCA_007671195.1
GCA_004126585.1
GCA_002831525.1
GCA_902159315.1
GCA_019427165.1
GCA_006370715.1
GCA_017653025.1
GCA_003449075.1
GCA_016506535.1
GCA_001254935.1
GCA_000943935.1
GCA_900073975.1
GCA_001452335.1
GCA_900987625.1
GCA_001144125.1
GCA_900032595.1
GCA_900088345.1
GCA_009905135.1
GCA_003031065.1
GCA_003606735.1
GCA_001019295.2
GCA_000418205.2
GCA_002561355.1
GCA_013364495.1
GCA_012273475.1
GCA_002561725.1
GCA_000410915.1
GCA_013343865.1
GCA_008269635.1
GCA_001855945.1
GCA_002494365.2
GCA_002534385.1
GCA_900200875.1
GCA_900988955.1
GCA_900061855.2
GCA_900074155.1
GCA_000942455.1
GCA_004375365.1
GCA_001261155.1
GCA_003020455.1
GCA_007623785.1
GCA_017582785.1
GCA_006371705.1
GCA_900687235.1
GCA_016398265.1
GCA_014326225.1
GCA_019285195.1
GCA_007671145.1
GCA_900140875.1
GCA_903958935.1
GCA_900077755.1
GCA_900600385.1
GCA_001320245.1
GCA_002551055.1
GCA_902780315.1
GCA_902647735.1
GCA_016286575.1
GCA_018659505.1
GCA_900321825.1
GCA_012513975.1
GCA_017543325.1
GCA_018895335.1
GCA_003248115.1
GCA_003232175.1
GCA_004559565.1
GCA_017558285.1
GCA_004298915.1
GCA_009705265.1
GCA_003249895.1
GCA_902773105.1
GCA_017937285.1
GCA_903821475.1
GCA_903823405.1
GCA_902800335.1
GCA_902580835.1
GCA_902631265.1
GCA_902780775.1
GCA_903847715.1
GCA_903886755.1
GCA_017456305.1
GCA_905237005.1
GCA_003542095.1
GCA_005772845.1
GCA_017743275.1
GCA_016927695.1
GCA_020624725.1
GCA_003456425.1
GCA_003556165.1
GCA_012034015.1
GCA_017634535.1
GCA_003506975.1
GCA_900553905.1
GCA_018679025.1
GCA_017423345.1
GCA_902647675.1
GCA_902758065.1
GCA_002882175.1
GCA_012034385.1
GCA_900602125.1
GCA_003321545.1
GCA_903865375.1
GCA_900139085.1
GCA_001417245.1
GCA_019285435.1
GCA_014326365.1
GCA_013248585.1
GCA_019427925.1
GCA_006373975.1
GCA_900593335.1
GCA_007624905.1
GCA_002762505.1
GCA_001255735.1
GCA_003975335.1
GCA_000944655.1
GCA_900073235.1
GCA_001642845.1
GCA_900992475.1
GCA_003994965.1
GCA_003637285.1
GCA_001844215.1
GCA_002180135.1
GCA_019039135.1
GCA_000260295.1
GCA_001729445.1
GCA_900162375.1
GCA_013364515.1
GCA_012273275.1
GCA_900162465.1
GCA_002575215.1
GCA_000245675.2
GCA_003017655.1
GCA_900174625.1
GCA_001942705.1
GCA_008681315.1
GCA_900200205.1
GCA_900987855.1
GCA_001340775.1
GCA_900073245.1
GCA_001449985.1
GCA_000947075.1
GCA_001253735.1
GCA_900496565.1
GCA_007624415.1
GCA_900592885.1
GCA_020407095.1
GCA_003862655.1
GCA_017642365.1
GCA_014326465.1
GCA_019285295.1
GCA_009756175.1
GCA_017176465.1
GCA_903994535.1
GCA_005116545.1
GCA_900583735.1
GCA_003949805.1
GCA_019956095.1
GCA_902771335.1
GCA_902647685.1
GCA_900319265.1
GCA_014359955.1
GCA_900557415.1
GCA_019416745.1
GCA_900751945.1
GCA_019236595.1
GCA_020445185.1
GCA_016291325.1
GCA_005808945.1
GCA_004559965.1
GCA_005777105.1
GCA_018651115.1
GCA_005805265.1
GCA_017414645.1
GCA_902760075.1
GCA_903907385.1
GCA_903925885.1
GCA_902768155.1
GCA_902599815.1
GCA_902527075.1
GCA_020025175.1
GCA_903895375.1
GCA_903948165.1
GCA_902801355.1
GCA_017429775.1
GCA_009698505.1
GCA_018676135.1
GCA_018830615.1
GCA_016781365.1
GCA_018065035.1
GCA_003448745.1
GCA_013214985.1
GCA_002725325.1
GCA_014847135.1
GCA_017632565.1
GCA_905209135.1
GCA_017988235.1
GCA_017449545.1
GCA_902647765.1
GCA_902772955.1
GCA_017351075.1
GCA_011008945.1
GCA_900586055.1
GCA_900558975.1
GCA_903852315.1
GCA_002800445.1
GCA_013293675.1
GCA_019285455.1
GCA_014326305.1
GCA_902163675.1
GCA_003862855.1
GCA_006373905.1
GCA_900594275.1
GCA_007623885.1
GCA_900496495.1
GCA_001687995.1
GCA_000939795.1
GCA_900073275.1
GCA_003836945.1
GCA_900032145.1
GCA_900988215.1
GCA_900039445.1
GCA_001944535.1
GCA_003265065.1
GCA_001900495.1
GCA_900087755.1
GCA_000275965.1
GCA_002021465.1
GCA_900046215.1
GCA_003325295.1
GCA_016657265.1
GCA_900125885.1
GCA_002199705.1
GCA_000308395.1
GCA_900636005.1
GCA_003587545.1
GCA_001943725.1
GCA_900026735.1
GCA_003637755.1
GCA_900995305.1
GCA_001107605.1
GCA_900073435.1
GCA_016585105.1
GCA_004369945.1
GCA_001257695.1
GCA_009736995.1
GCA_007624255.1
GCA_900595095.1
GCA_020740925.1
GCA_003863035.1
GCA_005235975.1
GCA_019780285.1
GCA_019285475.1
GCA_001291785.1
GCA_900139075.1
GCA_903854645.1
GCA_900076965.1
GCA_900600655.1
GCA_017897275.1
GCA_001083795.1
GCA_902769045.1
GCA_902647755.1
GCA_018383955.1
GCA_017988715.1
GCA_902797095.1
GCA_017402925.1
GCA_009774585.1
GCA_014380505.1
GCA_009692245.1
GCA_003533965.1
GCA_017557305.1
GCA_018812965.1
GCA_003452795.1
GCA_009697565.1
GCA_019313285.1
GCA_905201965.1
GCA_016293975.1
GCA_903824405.1
GCA_903873875.1
GCA_015066325.1
GCA_902528735.1
GCA_902584985.1
GCA_015064135.1
GCA_903896875.1
GCA_903942475.1
GCA_017452475.1
GCA_902767195.1
GCA_012797205.1
GCA_009702145.1
GCA_009835615.1
GCA_018817685.1
GCA_003536735.1
GCA_003558415.1
GCA_018700415.1
GCA_012838585.1
GCA_017453965.1
GCA_019411765.1
GCA_900556015.1
GCA_014238775.1
GCA_017423565.1
GCA_902647695.1
GCA_902796445.1
GCA_000818175.1
GCA_007828415.1
GCA_900599515.1
GCA_900077595.1
GCA_903940375.1
GCA_900130265.1
GCA_006349535.1
GCA_019294485.1
GCA_018531605.1
GCA_005236635.1
GCA_003863155.1
GCA_000732985.1
GCA_900592375.1
GCA_007623935.1
GCA_009737685.1
GCA_001259035.1
GCA_000938655.1
GCA_900073445.1
GCA_001453905.1
GCA_900986265.1
GCA_006439795.1
GCA_900038635.1
GCA_001338695.1
GCA_001840675.1
GCA_004405205.2
GCA_000247165.2
GCA_002561715.1
GCA_000806405.1
GCA_002607725.1
GCA_016917655.1
GCA_016917715.1
GCA_002570945.1
GCA_000418145.2
GCA_900126515.1
GCA_020868245.1
GCA_003390155.1
GCA_004106185.1
GCA_019399105.1
GCA_002318385.1
GCA_004323315.1
GCA_900988415.1
GCA_900073505.1
GCA_003841605.1
GCA_016585485.1
GCA_001251255.1
GCA_009737675.1
GCA_007624765.1
GCA_900592665.1
GCA_001273635.1
GCA_002301105.1
GCA_005238195.1
GCA_004102995.1
GCA_019285355.1
GCA_013293445.1
GCA_900134675.1
GCA_903876165.1
GCA_900077865.1
GCA_900598915.1
GCA_013337565.1
GCA_016901035.1
GCA_902779105.1
GCA_902636945.1
GCA_002437205.1
GCA_017996075.1
GCA_900556635.1
GCA_003489765.1
GCA_016283475.1
GCA_011051615.1
GCA_003535355.1
GCA_018673135.1
GCA_018053955.1
GCA_010021885.1
GCA_009837505.1
GCA_011388885.1
GCA_009781565.1
GCA_017432125.1
GCA_902784025.1
GCA_903905615.1
GCA_903939095.1
GCA_016298145.1
GCA_902541515.1
GCA_902611715.1
GCA_015068565.1
GCA_903930775.1
GCA_903950245.1
GCA_902800735.1
GCA_017434775.1
GCA_012271125.1
GCA_019313445.1
GCA_016210335.1
GCA_015656935.1
GCA_018652925.1
GCA_003532335.1
GCA_003646115.1
GCA_015487515.1
GCA_003516595.1
GCA_017526275.1
GCA_905188105.1
GCA_903960495.1
GCA_017620195.1
GCA_902647825.1
GCA_902783755.1
GCA_002882925.1
GCA_900091815.1
GCA_900602105.1
GCA_900076765.1
GCA_903896955.1
GCA_017175795.1
GCA_001291545.1
GCA_019284495.1
GCA_900303075.1
GCA_005238215.1
GCA_002303125.1
GCA_006378705.1
GCA_900592405.1
GCA_007624995.1
GCA_009736975.1
GCA_001248825.1
GCA_000877135.1
GCA_003841615.1
GCA_900073955.1
GCA_900995995.1
GCA_009740525.1
GCA_900033155.1
GCA_900056025.2
GCA_003390165.1
GCA_001852605.1
GCA_015843075.1
GCA_900127665.1
GCA_000276285.1
GCA_002563025.1
GCA_016657125.1
GCA_016917695.1
GCA_000205325.2
GCA_005217355.1
GCA_003421185.1
GCA_002967885.2
GCA_001944135.1
GCA_003390195.1
GCA_900025375.1
GCA_900037515.1
GCA_018328705.1
GCA_013315455.1
GCA_900073825.1
GCA_020467225.1
GCA_901456275.1
GCA_001250415.1
GCA_016745615.1
GCA_007624205.1
GCA_900596565.1
GCA_000707725.2
GCA_002301555.1
GCA_005238315.1
GCA_013266455.1
GCA_019285395.1
GCA_001291765.1
GCA_017176635.1
GCA_903901035.1
GCA_900075615.1
GCA_900582845.1
GCA_017351035.1
GCA_018035285.1
GCA_017502425.1
GCA_902647915.1
GCA_900319895.1
GCA_903903345.1
GCA_907173315.1
GCA_019423165.1
GCA_016286115.1
GCA_018663185.1
GCA_009881065.1
GCA_009839445.1
GCA_003567055.1
GCA_011043815.1
GCA_016190835.1
GCA_019310285.1
GCA_005808975.1
GCA_902792025.1
GCA_017509145.1
GCA_903833185.1
GCA_903841085.1
GCA_902768815.1
GCA_902536815.1
GCA_902578525.1
GCA_017627975.1
GCA_903856565.1
GCA_903884995.1
GCA_902803065.1
GCA_010029625.1
GCA_019310345.1
GCA_016190635.1
GCA_900755075.1
GCA_004561775.1
GCA_012269475.1
GCA_016290385.1
GCA_003973615.1
GCA_019241715.1
GCA_003506205.1
GCA_900555935.1
GCA_903874195.1
GCA_900757375.1
GCA_902647865.1
GCA_902791785.1
GCA_018619155.1
GCA_017351215.1
GCA_900589515.1
GCA_900075015.1
GCA_903918575.1
GCA_002802345.1
GCA_904845065.1
GCA_019285055.1
GCA_014325845.1
GCA_005238685.1
GCA_003862595.1
GCA_002153945.1
GCA_900594365.1
GCA_007624925.1
GCA_014560955.1
GCA_900159195.1
GCA_009727335.1
GCA_016905375.1
GCA_900074245.1
GCA_900987635.1
GCA_003637865.1
GCA_016433015.1
GCA_900023335.1
GCA_003390235.1
GCA_001942945.1
GCA_000599625.1
GCA_000205425.2
GCA_001729295.1
GCA_900127805.1
GCA_016917455.1
GCA_019264945.1
GCA_002565425.1
GCA_000276405.1
GCA_003418345.1
GCA_001850445.1
GCA_003390255.1
GCA_904711305.1
GCA_900193925.1
GCA_003635715.1
GCA_900032425.1
GCA_900987735.1
GCA_900073345.1
GCA_900061905.1
GCA_003974405.1
GCA_900159325.1
GCA_001721465.1
GCA_007624125.1
GCA_900592495.1
GCA_020741015.1
GCA_900692125.1
GCA_005238775.1
GCA_900302725.1
GCA_019285235.1
GCA_013293875.1
GCA_002800315.1
GCA_900552205.1
GCA_900077655.1
GCA_900589025.1
GCA_002884185.1
GCA_009863005.1
GCA_902803885.1
GCA_902646785.1
GCA_900321455.1
GCA_016276705.1
GCA_902783565.1
GCA_012798905.1
GCA_017995335.1
GCA_003482575.1
GCA_003501745.1
GCA_019247575.1
GCA_017524785.1
GCA_019422405.1
GCA_003648145.1
GCA_003647075.1
GCA_009699075.1
GCA_902797565.1
GCA_017938645.1
GCA_903918615.1
GCA_903850695.1
GCA_017419715.1
GCA_902634325.1
GCA_902622825.1
GCA_902802565.1
GCA_903959625.1
GCA_903829755.1
GCA_902800235.1
GCA_003647535.1
GCA_018661585.1
GCA_003476885.1
GCA_017416205.1
GCA_003230635.1
GCA_018222725.1
GCA_003235415.1
GCA_003560815.1
GCA_002700685.1
GCA_017467765.1
GCA_019409925.1
GCA_900321945.1
GCA_020252385.1
GCA_017940365.1
GCA_902646745.1
GCA_012718885.1
GCA_009863025.1
GCA_019956155.1
GCA_900584645.1
GCA_002208275.1
GCA_905214515.1
GCA_900136495.1
GCA_904845145.1
GCA_019285375.1
GCA_001547155.1
GCA_005238935.1
GCA_900692195.1
GCA_006372265.1
GCA_009360965.1
GCA_003348305.1
GCA_003007615.1
GCA_019731955.1
GCA_003969975.1
GCA_000876775.1
GCA_003859625.1
GCA_900993395.1
GCA_900029105.1
GCA_018327925.1
GCA_900027175.1
GCA_019720795.1
GCA_003390275.1
GCA_001948295.1
GCA_003417245.1
GCA_000697805.1
GCA_002585785.1
GCA_016917515.1
GCA_016917615.1
GCA_005217245.1
GCA_000247045.2
GCA_003422845.1
GCA_001840595.1
GCA_003674025.1
GCA_001900455.1
GCA_900088285.1
GCA_900036095.1
GCA_900033195.1
GCA_900988295.1
GCA_014895495.1
GCA_001453065.1
GCA_000938215.1
GCA_900157835.1
GCA_006365805.1
GCA_006802355.1
GCA_001976495.1
GCA_001727185.1
GCA_900692155.1
GCA_004793935.1
GCA_002850355.1
GCA_010722195.1
GCA_020685505.1
GCA_002800405.1
GCA_903856525.1
GCA_900075455.1
GCA_900587595.1
GCA_003671675.1
GCA_017351795.1
GCA_902773025.1
GCA_902643405.1
GCA_002300055.1
GCA_013336205.1
GCA_902759775.1
GCA_018434605.1
GCA_017648715.1
GCA_013812985.1
GCA_016296325.1
GCA_018676695.1
GCA_003527085.1
GCA_006226875.1
GCA_900755385.1
GCA_012512625.1
GCA_009919285.1
GCA_019307205.1
GCA_902797665.1
GCA_903914515.1
GCA_903906015.1
GCA_017511705.1
GCA_902611635.1
GCA_902590625.1
GCA_017411225.1
GCA_903899485.1
GCA_903862345.1
GCA_902801455.1
GCA_017623595.1
GCA_013139975.1
GCA_009698285.1
GCA_009839775.1
GCA_004562205.1
GCA_017544105.1
GCA_005786825.1
GCA_003456545.1
GCA_011772935.1
GCA_012800335.1
GCA_902774195.1
GCA_900752395.1
GCA_903924755.1
GCA_016285435.1
GCA_902647925.1
GCA_902772615.1
GCA_019956415.1
GCA_004348315.1
GCA_900601245.1
GCA_002886625.1
GCA_903896585.1
GCA_900138405.1
GCA_007671055.1
GCA_001990605.1
GCA_019285215.1
GCA_004126175.1
GCA_900689825.1
GCA_017313595.1
GCA_001977885.1
GCA_008084755.1
GCA_005784825.1
GCA_900157735.1
GCA_000876735.1
GCA_900073865.1
GCA_003836805.1
GCA_013327875.1
GCA_003638565.1
GCA_015828655.1
GCA_900021365.1
GCA_012934515.1
GCA_003390205.1
GCA_001855915.1
GCA_000247125.2
GCA_020165965.1
GCA_002566215.1
GCA_016917635.1
GCA_016917595.1
GCA_001825865.1
GCA_000245635.2
GCA_001008665.1
GCA_900126115.1
GCA_004113155.1
GCA_016944775.1
GCA_900023595.1
GCA_004013225.1
GCA_900028065.1
GCA_900987525.1
GCA_900073925.1
GCA_000939115.1
GCA_013867645.1
GCA_001184135.1
GCA_005784865.1
GCA_008084815.1
GCA_002900625.1
GCA_017313825.1
GCA_900688535.1
GCA_005236425.1
GCA_003815075.1
GCA_015705745.1
GCA_007670935.1
GCA_900136275.1
GCA_900075875.1
GCA_900583985.1
GCA_000282255.1
GCA_009865175.1
GCA_902801005.1
GCA_902636905.1
GCA_002479105.1
GCA_020059095.1
GCA_014799445.1
GCA_905210955.1
GCA_003524825.1
GCA_016282325.1
GCA_019239735.1
GCA_003230545.1
GCA_017483515.1
GCA_004560665.1
GCA_012515245.1
GCA_017860815.1
GCA_013151655.1
GCA_900772535.1
GCA_902773445.1
GCA_903895085.1
GCA_903961525.1
GCA_902776845.1
GCA_902568285.1
GCA_902597675.1
GCA_015068985.1
GCA_903926055.1
GCA_903898385.1
GCA_902795835.1
GCA_017447845.1
GCA_006227955.1
GCA_009698645.1
GCA_005888045.1
GCA_004563365.1
GCA_018648935.1
GCA_003527315.1
GCA_016296335.1
GCA_009841945.1
GCA_012515915.1
GCA_017472775.1
GCA_900555185.1
GCA_015231395.1
GCA_900765465.1
GCA_902647895.1
GCA_008667935.1
GCA_009865425.1
GCA_900004865.1
GCA_900591215.1
GCA_900077055.1
GCA_903870235.1
GCA_900135955.1
GCA_001291485.1
GCA_015705975.1
GCA_019285035.1
GCA_005236945.1
GCA_900692215.1
GCA_006368345.1
GCA_900597805.1
GCA_000788615.1
GCA_005786225.1
GCA_001255175.1
GCA_009727395.1
GCA_000945395.1
GCA_900073595.1
GCA_900987195.1
GCA_900043275.1
GCA_002832545.1
GCA_900191445.1
GCA_016890005.1
GCA_004110845.1
GCA_001722595.1
GCA_002552805.1
GCA_000247145.2
GCA_001712265.1
GCA_016917375.1
GCA_016917435.1
GCA_000697905.1
GCA_002562985.1
GCA_900125625.1
GCA_004110795.1
GCA_902837585.1
GCA_000688995.1
GCA_004924275.1
GCA_015827895.1
GCA_900987815.1
GCA_001153625.1
GCA_900073515.1
GCA_003698545.1
GCA_000942475.1
GCA_001255275.1
GCA_005786375.1
GCA_007624625.1
GCA_900595265.1
GCA_006371175.1
GCA_015352235.1
GCA_005237845.1
GCA_019284675.1
GCA_019780125.1
GCA_001498315.1
GCA_900134555.1
GCA_903917775.1
GCA_900076465.1
GCA_900598895.1
GCA_009864985.1
GCA_002845275.1
GCA_902785435.1
GCA_902636925.1
GCA_017412965.1
GCA_018002015.1
GCA_905211005.1
GCA_017848255.1
GCA_020626465.1
GCA_009908515.1
GCA_016297115.1
GCA_016763525.1
GCA_005888565.1
GCA_008363095.1
GCA_020029215.1
GCA_018725455.1
GCA_016213595.1
GCA_017467815.1
GCA_900321405.1
GCA_903949345.1
GCA_903913825.1
GCA_902760925.1
GCA_902561625.1
GCA_902582105.1
GCA_902780795.1
GCA_903875865.1
GCA_903897285.1
GCA_902757085.1
GCA_017474205.1
GCA_010028225.1
GCA_019313355.1
GCA_018657655.1
GCA_005239785.1
GCA_016927025.1
GCA_003973395.1
GCA_020682725.1
GCA_015487095.1
GCA_017421785.1
GCA_905209545.1
GCA_016280355.1
GCA_018004375.1
GCA_017547605.1
GCA_902647795.1
GCA_902767215.1
GCA_002883655.1
GCA_003268555.1
GCA_900583355.1
GCA_008119975.1
GCA_903873095.1
GCA_900132805.1
GCA_007671335.1
GCA_018531665.1
GCA_019285335.1
GCA_005238715.1
GCA_016094135.1
GCA_009991825.1
GCA_900592995.1
GCA_000788515.1
GCA_005786405.1
GCA_001256455.1
GCA_002963435.1
GCA_008180895.1
GCA_900073935.1
GCA_900986355.1
GCA_009740965.1
GCA_900021115.1
GCA_001202935.1
GCA_018415975.1
GCA_008269875.1
GCA_001948545.1
GCA_900127825.1
GCA_002564675.1
GCA_000247025.2
GCA_016917415.1
GCA_016917735.1
GCA_000245695.2
GCA_005217255.1
GCA_016426015.1
GCA_001840065.1
GCA_009361595.1
GCA_001900475.1
GCA_900024085.1
GCA_001166285.1
GCA_018328005.1
GCA_900988325.1
GCA_900073885.1
GCA_020640135.1
GCA_016585365.1
GCA_001251915.1
GCA_005785405.1
GCA_000788775.1
GCA_900595295.1
GCA_006370805.1
GCA_007001195.1
GCA_003962575.1
GCA_002845945.1
GCA_014325595.1
GCA_007670955.1
GCA_900134045.1
GCA_903877705.1
GCA_000958665.1
GCA_900587735.1
GCA_007828215.1
GCA_009916105.1
GCA_902797535.1
GCA_902647905.1
GCA_019409605.1
GCA_903854105.1
GCA_012515015.1
GCA_017505735.1
GCA_900313555.1
GCA_006227085.1
GCA_019245595.1
GCA_005790235.1
GCA_017646685.1
GCA_012031555.1
GCA_003648125.1
GCA_003533725.1
GCA_005882645.1
GCA_017453335.1
GCA_902795645.1
GCA_903959155.1
GCA_903828095.1
GCA_015064525.1
GCA_902632145.1
GCA_902560695.1
GCA_015065335.1
GCA_903879105.1
GCA_903835335.1
GCA_902773335.1
GCA_019312965.1
GCA_009705125.1
GCA_016189805.1
GCA_017444735.1
GCA_018894595.1
GCA_016743915.1
GCA_019075815.1
GCA_018815885.1
GCA_007131225.1
GCA_017391545.1
GCA_003514805.1
GCA_900556685.1
GCA_012798155.1
GCA_017621895.1
GCA_902647845.1
GCA_902792755.1
GCA_018883605.1
GCA_001896155.1
GCA_900590545.1
GCA_900076745.1
GCA_903890235.1
GCA_900131875.1
GCA_007671405.1
GCA_005234505.1
GCA_019285275.1
GCA_019352795.1
GCA_004314405.1
GCA_002238235.1
GCA_900596475.1
GCA_003348885.1
GCA_001250595.1
GCA_016745695.1
GCA_016585525.1
GCA_013912495.1
GCA_900074085.1
GCA_900988385.1
GCA_900017945.1
GCA_009690425.1
GCA_900034175.1
GCA_009361475.1
GCA_002128795.1
GCA_020424045.1
GCA_016424625.1
GCA_000626815.1
GCA_001982885.1
GCA_016917475.1
GCA_016917495.1
GCA_001044585.1
GCA_000159575.1
GCA_016425915.1
GCA_001944815.1
GCA_008755985.1
GCA_001901085.1
GCA_900049335.2
GCA_900038655.1
GCA_018328065.1
GCA_900989165.1
GCA_900074195.1
GCA_004371275.1
GCA_000937235.1
GCA_016745975.1
GCA_001260455.1
GCA_008084295.1
GCA_900596555.1
GCA_006370725.1
GCA_002301945.1
GCA_000788185.1
GCA_019285255.1
GCA_005235015.1
GCA_001292365.1
GCA_900132115.1
GCA_903879695.1
GCA_013168895.1
GCA_900583325.1
GCA_017351575.1
GCA_003949665.1
GCA_902760135.1
GCA_902647945.1
GCA_002393705.1
GCA_903909775.1
GCA_902789295.1
GCA_009828515.1
GCA_017941525.1
GCA_011772305.1
GCA_009785755.1
GCA_003562725.1
GCA_017477685.1
GCA_017615445.1
GCA_900761295.1
GCA_003647875.1
GCA_017437505.1
GCA_009699615.1
GCA_902777175.1
GCA_903895455.1
GCA_903888145.1
GCA_015063495.1
GCA_902602995.1
GCA_902593425.1
GCA_016296635.1
GCA_903821585.1
GCA_903911865.1
GCA_905236365.1
GCA_017532025.1
GCA_009700815.1
GCA_011043395.1
GCA_003695455.1
GCA_017445605.1
GCA_016873405.1
GCA_005776745.1
GCA_011773345.1
GCA_019237625.1
GCA_017959445.1
GCA_003534435.1
GCA_903879135.1
GCA_903884545.1
GCA_009775645.1
GCA_902647975.1
GCA_902779415.1
GCA_002891435.1
GCA_000416175.1
GCA_900589785.1
GCA_017829895.1
GCA_903897045.1
GCA_900138335.1
GCA_007671045.1
GCA_005235275.1
GCA_902166515.1
GCA_009832645.1
GCA_901002125.1
GCA_002072975.1
GCA_900592945.1
GCA_001261555.1
GCA_002241875.1
GCA_005786535.1
GCA_000942755.1
GCA_900074325.1
GCA_003836865.1
GCA_900990925.1
GCA_900033145.1
GCA_003636095.1
GCA_900029485.1
GCA_003588665.1
GCA_001843105.1
GCA_017639045.1
GCA_016425025.1
GCA_000276085.1
GCA_002565225.1
GCA_016917675.1
GCA_016917555.1
GCA_000418185.2
GCA_016758535.1
GCA_001827385.1
GCA_016425725.1
GCA_009866925.3
GCA_001947355.1
GCA_900022745.1
GCA_900041395.1
GCA_018328885.1
GCA_900992275.1
GCA_003834895.1
GCA_900073915.1
GCA_000947675.1
GCA_001420515.1
GCA_001261375.1
GCA_013111875.1
GCA_014712835.1
GCA_020740955.1
GCA_900692035.1
GCA_017642265.1
GCA_002845925.1
GCA_005235295.1
GCA_001291905.1
GCA_900141535.1
GCA_903961595.1
GCA_020709935.1
GCA_900586195.1
GCA_013385565.1
GCA_020740895.1
GCA_902757835.1
GCA_902646075.1
GCA_002300025.1
GCA_903879525.1
GCA_905192575.1
GCA_003500595.1
GCA_017619455.1
GCA_017305885.1
GCA_013042055.1
GCA_016296955.1
GCA_003694165.1
GCA_004173005.1
GCA_016210215.1
GCA_003647305.1
GCA_009705165.1
GCA_017407435.1
GCA_902797475.1
GCA_903938555.1
GCA_903932515.1
GCA_902769595.1
GCA_902590295.1
GCA_902634085.1
GCA_902789515.1
GCA_903930125.1
GCA_903820905.1
GCA_902772765.1
GCA_017481825.1
GCA_009704915.1
GCA_016200825.1
GCA_020062175.1
GCA_004559055.1
GCA_017555445.1
GCA_005800605.1
GCA_003483365.1
GCA_016845205.1
GCA_017388745.1
GCA_019414825.1
GCA_905194505.1
GCA_017998735.1
GCA_900320215.1
GCA_902646765.1
GCA_902761085.1
GCA_016491645.1
GCA_017350785.1
GCA_900588555.1
GCA_905216075.1
GCA_003965195.1
GCA_900137455.1
GCA_001291625.1
GCA_005235725.1
GCA_002870985.1
GCA_014853275.1
GCA_900688975.1
GCA_001727045.1
GCA_001978165.1
GCA_007624305.1
GCA_001248925.1
GCA_005785725.1
GCA_016585065.1
GCA_013619665.1
GCA_900073845.1
GCA_018329085.1
GCA_001100565.1
GCA_001638545.1
GCA_900056435.2
GCA_001850045.1
GCA_003586635.1
GCA_020827555.1
GCA_003419745.1
GCA_000418065.2
GCA_001683695.1
GCA_013487765.1
GCA_008727515.1
GCA_000160235.1
GCA_005217375.1
GCA_003418735.1
GCA_002967955.2
GCA_003587565.1
GCA_002131155.1
GCA_900030195.1
GCA_018328985.1
GCA_900032605.1
GCA_013328025.1
GCA_900073895.1
GCA_003835005.1
GCA_900011445.1
GCA_005786135.1
GCA_001253855.1
GCA_003449125.1
GCA_900593355.1
GCA_006371545.1
GCA_900689855.1
GCA_003711675.1
GCA_001316945.3
GCA_005234395.1
GCA_904845105.1
GCA_900136185.1
GCA_006546515.1
GCA_913009675.1
GCA_900587845.1
GCA_013373895.1
GCA_009872595.1
GCA_905236825.1
GCA_902647815.1
GCA_900321065.1
GCA_017418325.1
GCA_900557345.1
GCA_017472985.1
GCA_009774075.1
GCA_018263405.1
GCA_003565855.1
GCA_019243375.1
GCA_017527025.1
GCA_004562175.1
GCA_020060145.1
GCA_016189825.1
GCA_005790785.1
GCA_900769565.1
GCA_900313435.1
GCA_903846295.1
GCA_903822235.1
GCA_016295585.1
GCA_902537715.1
GCA_902522325.1
GCA_017560985.1
GCA_903837505.1
GCA_903874455.1
GCA_902797355.1
GCA_008667515.1
GCA_009705025.1
GCA_011329025.1
GCA_016875815.1
GCA_010027825.1
GCA_017412285.1
GCA_018826375.1
GCA_020059265.1
GCA_019653055.1
GCA_018379815.1
GCA_017400715.1
GCA_900320655.1
GCA_017505335.1
GCA_002342625.1
GCA_902647875.1
GCA_902766225.1
GCA_004346485.1
GCA_002910755.1
GCA_900587435.1
GCA_903842475.1
GCA_008082475.1
GCA_900131825.1
GCA_007671345.1
GCA_005235285.1
GCA_016401315.1
GCA_002007665.1
GCA_900688755.1
GCA_001727205.1
GCA_900597665.1
GCA_006802255.1
GCA_001258155.1
GCA_002144795.1
GCA_900058485.1
GCA_013619685.1
GCA_900074385.1
GCA_900992665.1
GCA_900035155.1
GCA_902845775.1
GCA_900030765.1
GCA_002129085.1
GCA_014075335.1
GCA_003417165.1
GCA_016758675.1
GCA_001761085.1
GCA_000417945.2
GCA_005154105.1
GCA_001587055.1
GCA_001912845.1
GCA_000418105.2
GCA_005217285.1
GCA_003417085.1
GCA_003351385.1
GCA_001944685.1
GCA_009916285.1
GCA_001348435.1
GCA_003636025.1
GCA_015827435.1
GCA_009848245.1
GCA_900074145.1
GCA_003839345.1
GCA_020467865.1
GCA_006365375.1
GCA_900159265.1
GCA_007623975.1
GCA_900595315.1
GCA_001727295.1
GCA_900688815.1
GCA_000967845.1
GCA_003996795.2
GCA_005235535.1
GCA_013293215.1
GCA_900137075.1
GCA_000952585.1
GCA_903837205.1
GCA_900601755.1
GCA_002884255.1
GCA_010548465.1
GCA_902778695.1
GCA_902648025.1
GCA_017613455.1
GCA_020720705.1
GCA_019416485.1
GCA_017651945.1
GCA_905198395.1
GCA_003557665.1
GCA_012032655.1
GCA_003523795.1
GCA_017531025.1
GCA_017538635.1
GCA_005881675.1
GCA_018651485.1
GCA_009698975.1
GCA_900758295.1
GCA_902803245.1
GCA_903838845.1
GCA_903913015.1
GCA_902754975.1
GCA_902517455.1
GCA_902514665.1
GCA_017441165.1
GCA_903882775.1
GCA_903882125.1
GCA_902786165.1
GCA_017940785.1
GCA_009704425.1
GCA_016183205.1
GCA_015222445.1
GCA_004560145.1
GCA_017553765.1
GCA_003696035.1
GCA_019244215.1
GCA_005878735.1
GCA_900321435.1
GCA_017443485.1
GCA_017987765.1
GCA_900770515.1
GCA_902646165.1
GCA_900551035.1
GCA_007280575.1
GCA_900587895.1
GCA_000931385.1
GCA_903933225.1
GCA_900075515.1
GCA_900137835.1
GCA_001291565.1
GCA_005235565.1
GCA_014853475.1
GCA_003056445.1
GCA_900688445.1
GCA_006374075.1
GCA_014712945.1
GCA_008083955.1
GCA_001260655.1
GCA_006365385.1
GCA_000937175.1
GCA_003833765.1
GCA_900982965.1
GCA_018329185.1
GCA_900043335.1
GCA_900029655.1
GCA_900073155.1
GCA_003587465.1
GCA_001852335.1
GCA_002870165.1
GCA_003422025.1
GCA_000276105.1
GCA_002014705.1
GCA_001765255.1
GCA_016917575.1
GCA_016917535.1
GCA_017813295.1
GCA_002560095.1
GCA_000418085.2
GCA_001759545.1
GCA_018986215.1
GCA_020683185.1
GCA_001948885.1
GCA_900048815.1
GCA_002832505.1
GCA_900202515.1
GCA_900986445.1
GCA_900073605.1
GCA_000939895.1
GCA_003973925.1
GCA_001261615.1
GCA_011603245.1
GCA_004358285.1
GCA_001976975.1
GCA_001006105.1
GCA_900688525.1
GCA_902158995.1
GCA_005235575.1
GCA_905477585.1
GCA_001292125.1
GCA_900130505.1
GCA_900075965.1
GCA_902826495.1
GCA_900585925.1
GCA_008086975.1
GCA_017351315.1
GCA_902761485.1
GCA_902647855.1
GCA_018054505.1
GCA_012512225.1
GCA_900554025.1
GCA_014804185.1
GCA_011771885.1
GCA_004554755.1
GCA_019242235.1
GCA_016869495.1
GCA_017477145.1
GCA_003647945.1
GCA_011358985.1
GCA_009702345.1
GCA_017623235.1
GCA_902796775.1
GCA_903923095.1
GCA_903901255.1
GCA_016295415.1
GCA_902597575.1
GCA_902555655.1
GCA_015068345.1
GCA_903951335.1
GCA_903923555.1
GCA_902783205.1
GCA_019306995.1
GCA_014190255.1
GCA_016781445.1
GCA_900752165.1
GCA_004563065.1
GCA_017544905.1
GCA_005804255.1
GCA_011043085.1
GCA_011525285.1
GCA_016281085.1
GCA_900557205.1
GCA_012800325.1
GCA_017542795.1
GCA_902646065.1
GCA_902768875.1
GCA_017633335.1
GCA_002882695.1
GCA_004794175.1
GCA_900581665.1
GCA_913054525.1
GCA_900077475.1
GCA_900139405.1
GCA_001291605.1
GCA_005239265.1
GCA_005235585.1
GCA_902163655.1
GCA_900688705.1
GCA_002198515.1
GCA_001980645.1
GCA_009728225.1
GCA_900478055.2
GCA_001249835.1
GCA_000946675.1
GCA_900073385.1
GCA_001454395.1
GCA_900985145.1
GCA_003842165.1
GCA_009689625.1
GCA_900049605.1
GCA_001840155.1
GCA_002489425.1
GCA_013371745.1
GCA_003422265.1
GCA_000418005.2
GCA_002562595.1
GCA_003960995.1
GCA_019264905.1
GCA_019264925.1
GCA_003962165.1
GCA_000418045.1
GCA_900032695.1
GCA_005217235.1
GCA_019279755.1
GCA_003018095.1
GCA_001946345.1
GCA_011140475.1
GCA_001630505.1
GCA_900985425.1
GCA_001142725.1
GCA_900073875.1
GCA_003839025.1
GCA_016905145.1
GCA_001689325.1
GCA_001664765.1
GCA_007624715.1
GCA_900594965.1
GCA_004028465.1
GCA_900688915.1
GCA_004126245.1
GCA_002386225.2
GCA_005235045.1
GCA_009756205.1
GCA_900140735.1
GCA_903911685.1
GCA_017829945.1
GCA_900587455.1
GCA_009872535.1
GCA_002858665.1
GCA_014238475.1
GCA_902761125.1
GCA_902636335.1
GCA_002451955.1
GCA_003506015.1
GCA_900551375.1
GCA_016282595.1
GCA_007119435.1
GCA_004551685.1
GCA_013003485.1
GCA_003447495.1
GCA_017431885.1
GCA_017397765.1
GCA_005790195.1
GCA_003647505.1
GCA_005791325.1
GCA_902782815.1
GCA_903863135.1
GCA_903958585.1
GCA_900754265.1
GCA_902589395.1
GCA_902627025.1
GCA_902794115.1
GCA_903919945.1
GCA_903933635.1
GCA_902765955.1
GCA_009700925.1
GCA_012514615.1
GCA_016219265.1
GCA_017422105.1
GCA_011042545.1
GCA_020628835.1
GCA_017305565.1
GCA_012511975.1
GCA_018821765.1
GCA_903920085.1
GCA_012798735.1
GCA_017475845.1
GCA_002418045.1
GCA_902647805.1
GCA_902797125.1
GCA_016842645.1
GCA_003671755.1
GCA_019956375.1
GCA_900602575.1
GCA_016428325.1
GCA_905198565.1
GCA_900136035.1
GCA_007670925.1
GCA_005234365.1
GCA_011058615.1
GCA_015669255.1
GCA_015352035.1
GCA_006373545.1
GCA_001977225.1
GCA_007624005.1
GCA_001432665.1
GCA_900159055.1
GCA_003934375.1
GCA_003835645.1
GCA_900074315.1
GCA_001107825.1
GCA_900995505.1
GCA_900029035.1
GCA_018328525.1
GCA_001943745.1
GCA_001886555.1
GCA_003270005.1
GCA_001760265.1
GCA_019915385.1
GCA_900040725.1
GCA_001236605.1
GCA_019264965.1
GCA_008369645.1
GCA_001857115.1
GCA_900126255.1
GCA_001913485.1
GCA_000934225.1
GCA_001944445.1
GCA_003589185.1
GCA_019614825.1
GCA_018328305.1
GCA_900027965.1
GCA_900990535.1
GCA_900037455.1
GCA_900074365.1
GCA_003836725.1
GCA_900048825.1
GCA_001688265.1
GCA_003007215.1
GCA_007624675.1
GCA_001977285.1
GCA_006373995.1
GCA_016094175.1
GCA_009830565.1
GCA_015690055.1
GCA_005234485.1
GCA_007671645.1
GCA_900137735.1
GCA_903851775.1
GCA_016428015.1
GCA_900599485.1
GCA_002882115.1
GCA_020176795.1
GCA_018006515.1
GCA_902756665.1
GCA_017460825.1
GCA_002907425.1
GCA_019420625.1
GCA_900557095.1
GCA_900770535.1
GCA_011771495.1
GCA_900771365.1
GCA_019243715.1
GCA_019247215.1
GCA_004562705.1
GCA_017436815.1
GCA_011051325.1
GCA_019312945.1
GCA_009930425.1
GCA_905208375.1
GCA_903879455.1
GCA_903930405.1
GCA_015068395.1
GCA_902603625.1
GCA_902577305.1
GCA_015068965.1
GCA_903831515.1
GCA_903937565.1
GCA_902791545.1
GCA_017482195.1
GCA_013696185.1
GCA_019313795.1
GCA_011041825.1
GCA_004561595.1
GCA_018897895.1
GCA_003232315.1
GCA_003152835.1
GCA_011773875.1
GCA_900556075.1
GCA_018065865.1
GCA_902837405.1
GCA_017997875.1
GCA_900771685.1
GCA_902646905.1
GCA_020433185.1
GCA_015354575.1
GCA_002551335.1
GCA_900586185.1
GCA_903861475.1
GCA_900076675.1
GCA_900140935.1
GCA_020685125.1
GCA_900178655.1
GCA_002009465.1
GCA_002636095.1
GCA_002304585.1
GCA_006378955.1
GCA_017582825.1
GCA_008084375.1
GCA_001512175.1
GCA_001687705.1
GCA_900061895.1
GCA_003837045.1
GCA_900073575.1
GCA_900992485.1
GCA_001163765.1
GCA_900205215.1
GCA_019091005.1
GCA_001542495.2
GCA_004109165.1
GCA_010132335.1
GCA_001711425.1
GCA_020686525.1
GCA_900128005.1
GCA_003961005.1
GCA_005886015.1
GCA_005885995.1
GCA_003960445.1
GCA_900128375.1
GCA_005217405.1
GCA_017571295.1
GCA_001901405.1
GCA_002878935.1
GCA_001852575.1
GCA_001542505.2
GCA_900984325.1
GCA_900033325.1
GCA_001091545.1
GCA_001018055.1
GCA_001451865.1
GCA_000946195.1
GCA_001687795.1
GCA_001680295.1
GCA_002204085.1
GCA_900593885.1
GCA_006369085.1
GCA_900691505.1
GCA_002636375.1
GCA_014855045.1
GCA_900179215.1
GCA_001492275.1
GCA_900138145.1
GCA_004523845.1
GCA_903948035.1
GCA_900583145.1
GCA_002551045.1
GCA_900114295.1
GCA_903859245.1
GCA_902646235.1
GCA_902794205.1
GCA_905235245.1
GCA_012511515.1
GCA_905208955.1
GCA_900765625.1
GCA_011774085.1
GCA_003445975.1
GCA_019236845.1
GCA_005791485.1
GCA_009619195.1
GCA_011057015.1
GCA_011042895.1
GCA_009705495.1
GCA_009929525.1
GCA_902796415.1
GCA_903918545.1
GCA_903843585.1
GCA_902794545.1
GCA_902630335.1
GCA_902599955.1
GCA_902767935.1
GCA_903871495.1
GCA_903903485.1
GCA_900556645.1
GCA_017563195.1
GCA_009703545.1
GCA_013695505.1
GCA_018678815.1
GCA_017504025.1
GCA_017624295.1
GCA_017305845.1
GCA_018971365.1
GCA_017477025.1
GCA_016288365.1
GCA_902373465.1
GCA_003524905.1
GCA_017475645.1
GCA_000438435.1
GCA_902646085.1
GCA_018677115.1
GCA_013386445.1
GCA_010550435.1
GCA_900581735.1
GCA_016342225.1
GCA_913009745.1
GCA_900136285.1
GCA_001493635.1
GCA_900179335.1
GCA_018583205.1
GCA_014855035.1
GCA_900096465.1
GCA_009991745.1
GCA_900597845.1
GCA_007624835.1
GCA_001512035.1
GCA_002242055.1
GCA_000944215.1
GCA_004370425.1
GCA_900074345.1
GCA_900983915.1
GCA_001168325.1
GCA_015904965.1
GCA_900200855.1
GCA_013372365.1
GCA_001848555.1
GCA_017571195.1
GCA_002568465.1
GCA_000726025.1
GCA_003419825.1
GCA_003961215.1
GCA_012223145.1
GCA_012223285.1
GCA_001857095.1
GCA_000725945.1
GCA_014857135.1
GCA_001044665.1
GCA_900126145.1
GCA_001841375.1
GCA_001886755.1
GCA_900201685.1
GCA_009689945.1
GCA_900989495.1
GCA_001222685.1
GCA_001299775.2
GCA_009727345.1
GCA_018253115.1
GCA_900160065.1
GCA_000787355.1
GCA_001257035.1
GCA_900598145.1
GCA_006368725.1
GCA_900744495.1
GCA_902162295.1
GCA_018583285.1
GCA_900180115.1
GCA_007671025.1
GCA_900141395.1
GCA_905215225.1
GCA_017163295.1
GCA_900587155.1
GCA_012034295.1
GCA_019947565.1
GCA_018056175.1
GCA_902647995.1
GCA_902797065.1
GCA_002350355.1
GCA_019417435.1
GCA_902383935.1
GCA_900772925.1
GCA_017305695.1
GCA_002691915.1
GCA_018828285.1
GCA_004561605.1
GCA_017400035.1
GCA_015660955.1
GCA_005887745.1
GCA_016649525.1
GCA_017461065.1
GCA_902766415.1
GCA_903940305.1
GCA_903952185.1
GCA_009777075.1
GCA_902624015.1
GCA_902515205.1
GCA_015064795.1
GCA_903905705.1
GCA_903929375.1
GCA_902766275.1
GCA_017559995.1
GCA_003646785.1
GCA_009699915.1
GCA_016210695.1
GCA_014728855.1
GCA_019233865.1
GCA_013001785.1
GCA_018224385.1
GCA_003487905.1
GCA_905199025.1
GCA_003506035.1
GCA_017544565.1
GCA_002439715.1
GCA_902789975.1
GCA_902648035.1
GCA_018679115.1
GCA_000720505.1
GCA_002883585.1
GCA_900590775.1
GCA_903882835.1
GCA_003986775.1
GCA_900137625.1
GCA_001292105.1
GCA_900180195.1
GCA_018583225.1
GCA_902158795.1
GCA_900687265.1
GCA_001633955.1
GCA_001980995.1
GCA_007624365.1
GCA_006492525.1
GCA_001248525.1
GCA_018253695.1
GCA_900073325.1
GCA_003834745.1
GCA_900018915.1
GCA_900985395.1
GCA_900202335.1
GCA_001947705.1
GCA_001997965.1
GCA_020091645.1
GCA_900125925.1
GCA_001059875.1
GCA_002752875.2
GCA_001712375.1
GCA_001762675.1
GCA_012223625.1
GCA_012224005.1
GCA_003960305.1
GCA_001582935.1
GCA_001298115.1
GCA_002560915.1
GCA_900125615.1
GCA_004006575.1
GCA_001841885.1
GCA_900204985.1
GCA_002832045.1
GCA_900982675.1
GCA_001121145.1
GCA_001018015.1
GCA_016585405.1
GCA_013619825.1
GCA_001256075.1
GCA_006492865.1
GCA_007624975.1
GCA_900595085.1
GCA_003408895.1
GCA_003932695.1
GCA_902163625.1
GCA_018583305.1
GCA_900302775.1
GCA_007671005.1
GCA_900131375.1
GCA_900077845.1
GCA_903884125.1
GCA_900583085.1
GCA_016405165.1
GCA_016612805.1
GCA_903883445.1
GCA_902636405.1
GCA_902770535.1
GCA_900546605.1
GCA_017552125.1
GCA_003560535.1
GCA_905204775.1
GCA_013002045.1
GCA_019234515.1
GCA_005804805.1
GCA_004563225.1
GCA_017960885.1
GCA_012798615.1
GCA_009701815.1
GCA_019307675.1
GCA_900759025.1
GCA_902783305.1
GCA_903900215.1
GCA_903855335.1
GCA_902770325.1
GCA_902549715.1
GCA_902515185.1
GCA_016293565.1
GCA_903838365.1
GCA_903952795.1
GCA_902782655.1
GCA_017504465.1
GCA_019313585.1
GCA_016870675.1
GCA_012798275.1
GCA_017517485.1
GCA_003526805.1
GCA_019232775.1
GCA_011774255.1
GCA_016296515.1
GCA_905203235.1
GCA_020625545.1
GCA_009774355.1
GCA_014867355.1
GCA_002414125.1
GCA_902647935.1
GCA_018060205.1
GCA_020166595.1
GCA_007680745.1
GCA_900600865.1
GCA_903883095.1
GCA_900075025.1
GCA_900136315.1
GCA_009756325.1
GCA_900303015.1
GCA_018583185.1
GCA_902164015.1
GCA_006373495.1
GCA_900592535.1
GCA_007624215.1
GCA_900010895.1
GCA_003070935.1
GCA_001256435.1
GCA_013371035.1
GCA_003834865.1
GCA_900073215.1
GCA_001336135.1
GCA_900986935.1
GCA_009690985.1
GCA_900199775.1
GCA_001851115.1
GCA_004295365.1
GCA_900124995.1
GCA_002750285.2
GCA_001582945.1
GCA_020686305.1
GCA_003961835.1
GCA_012223825.1
GCA_004354325.1
GCA_001764495.1
GCA_005217265.1
GCA_001577875.1
GCA_009026075.1
GCA_900409475.1
GCA_001844805.1
GCA_002012005.1
GCA_003639635.1
GCA_015828485.1
GCA_900995395.1
GCA_900037125.1
GCA_900073545.1
GCA_018252775.1
GCA_013619505.1
GCA_001250015.1
GCA_002145255.1
GCA_007624565.1
GCA_900595145.1
GCA_006377405.1
GCA_900166015.1
GCA_902162235.1
GCA_018583265.1
GCA_004099795.1
GCA_001292305.1
GCA_900137965.1
GCA_900075305.1
GCA_903933865.1
GCA_900599655.1
GCA_007828275.1
GCA_000966955.1
GCA_013001415.1
GCA_902647985.1
GCA_902773155.1
GCA_002436685.1
GCA_003504795.1
GCA_017958315.1
GCA_905200025.1
GCA_011777145.1
GCA_020682685.1
GCA_003519925.1
GCA_010025575.1
GCA_017963985.1
GCA_017860795.1
GCA_013816885.1
GCA_010032915.1
GCA_017532075.1
GCA_905236745.1
GCA_903937065.1
GCA_903869995.1
GCA_902771685.1
GCA_902611175.1
GCA_902629585.1
GCA_902789745.1
GCA_903836205.1
GCA_903890665.1
GCA_902767065.1
GCA_017886895.1
GCA_019309925.1
GCA_009697545.1
GCA_011053085.1
GCA_004560415.1
GCA_003973405.1
GCA_017305775.1
GCA_003972985.1
GCA_017454165.1
GCA_905203425.1
GCA_019417175.1
GCA_900753685.1
GCA_017645605.1
GCA_905236075.1
GCA_902646105.1
GCA_903906725.1
GCA_019947335.1
GCA_010548245.1
GCA_900601215.1
GCA_020709855.1
GCA_903865695.1
GCA_900139105.1
GCA_009756235.1
GCA_900303185.1
GCA_018583165.1
GCA_017942435.1
GCA_003327015.1
GCA_006368335.1
GCA_900592545.1
GCA_007624875.1
GCA_002017485.1
GCA_001248155.1
GCA_018253135.1
GCA_900073835.1
GCA_003835545.1
GCA_900017445.1
GCA_900989365.1
GCA_900037275.1
GCA_002131645.1
GCA_001999845.1
GCA_902810365.1
GCA_001018715.2
GCA_003687235.1
GCA_002028035.1
GCA_002576155.1
GCA_003961875.1
GCA_003030965.1
GCA_001045395.1
GCA_001231605.1
GCA_004343675.4
GCA_001683705.1
GCA_003421465.1
GCA_001948475.1
GCA_003587945.1
GCA_001886535.1
GCA_900029855.1
GCA_002533025.1
GCA_900995375.1
GCA_900024255.1
GCA_900074285.1
GCA_018253435.1
GCA_013619715.1
GCA_001253395.1
GCA_009737245.1
GCA_007623905.1
GCA_900596425.1
GCA_001728255.1
GCA_003327025.1
GCA_017942585.1
GCA_002635725.1
GCA_900302875.1
GCA_007671035.1
GCA_900130285.1
GCA_903952055.1
GCA_002264065.1
GCA_900602815.1
GCA_009865215.1
GCA_001855215.1
GCA_020723565.1
GCA_902646215.1
GCA_902778205.1
GCA_905235975.1
GCA_003533445.1
GCA_012841105.1
GCA_905200995.1
GCA_004552615.1
GCA_011772115.1
GCA_013204225.1
GCA_004525215.1
GCA_004560805.1
GCA_009837685.1
GCA_015485625.1
GCA_009705105.1
GCA_900770125.1
GCA_900313745.1
GCA_903939865.1
GCA_903822385.1
GCA_017888575.1
GCA_902635795.1
GCA_905618885.1
GCA_016302115.1
GCA_903905935.1
GCA_903868945.1
GCA_900313265.1
GCA_900760945.1
GCA_005789475.1
GCA_017551485.1
GCA_016210435.1
GCA_003565615.1
GCA_003489245.1
GCA_011774715.1
GCA_012519885.1
GCA_017304355.1
GCA_905212995.1
GCA_012841595.1
GCA_016282435.1
GCA_002490305.1
GCA_902798955.1
GCA_902648005.1
GCA_018677375.1
GCA_017349735.1
GCA_002551425.1
GCA_900601085.1
GCA_900076605.1
GCA_903852345.1
GCA_900140405.1
GCA_009756155.1
GCA_900302885.1
GCA_018583325.1
GCA_012030205.1
GCA_900684165.1
GCA_006368505.1
GCA_900593255.1
GCA_007624405.1
GCA_001255075.1
GCA_018069945.1
GCA_018253445.1
GCA_900073405.1
GCA_003839875.1
GCA_900030665.1
GCA_900990745.1
GCA_013181575.1
GCA_015828365.1
GCA_001886575.1
GCA_017115445.1
GCA_001945795.1
GCA_002572915.1
GCA_001940365.1
GCA_003687195.1
GCA_003961035.1
GCA_008369665.2
GCA_003171775.1
GCA_001761905.1
GCA_008922305.1
GCA_001059825.1
GCA_003420345.1
GCA_017115705.1
GCA_004107375.1
GCA_014169275.1
GCA_900204135.1
GCA_002533915.1
GCA_900987605.1
GCA_900036555.1
GCA_003835905.1
GCA_900073185.1
GCA_013370925.1
GCA_001257015.1
GCA_009736875.1
GCA_007624635.1
GCA_900593585.1
GCA_002807115.1
GCA_003324035.1
GCA_902162825.1
GCA_013706045.1
GCA_900302905.1
GCA_900137465.1
GCA_905215635.1
GCA_900076685.1
GCA_900602095.1
GCA_003949955.1
GCA_017349615.1
GCA_903908195.1
GCA_902648045.1
GCA_003488415.1
GCA_900756825.1
GCA_009787745.1
GCA_017401845.1
GCA_900557225.1
GCA_020682745.1
GCA_011774975.1
GCA_011524885.1
GCA_004562215.1
GCA_019429325.1
GCA_015222355.1
GCA_009703755.1
GCA_019307425.1
GCA_902760035.1
GCA_016297745.1
GCA_903944955.1
GCA_903864055.1
GCA_017473455.1
GCA_902518415.1
GCA_902547375.1
GCA_015068365.1
GCA_903820495.1
GCA_903861325.1
GCA_017938885.1
GCA_902783935.1
GCA_003247115.1
GCA_009699945.1
GCA_012513725.1
GCA_019415715.1
GCA_011055975.1
GCA_016869575.1
GCA_016776875.1
GCA_017304435.1
GCA_905208845.1
GCA_012841285.1
GCA_017625335.1
GCA_002437025.1
GCA_017403405.1
GCA_902648015.1
GCA_020720545.1
GCA_018551555.1
GCA_009865545.1
GCA_900581385.1
GCA_900075205.1
GCA_903895325.1
GCA_900130925.1
GCA_001291745.1
GCA_900302925.1
GCA_005239285.1
GCA_902162335.1
GCA_901005825.1
GCA_002880495.1
GCA_002921075.1
GCA_002284205.1
GCA_009737895.1
GCA_001257375.1
GCA_000941115.1
GCA_900073195.1
GCA_001451405.1
GCA_900021705.1
GCA_900989475.1
GCA_009690315.1
GCA_900026815.1
GCA_020683085.1
GCA_004106365.1
GCA_901284405.1
GCA_003427095.1
GCA_001058585.1
GCA_017849975.1
GCA_001764405.1
GCA_016454685.1
GCA_019264865.1
GCA_017644945.1
GCA_001914135.1
GCA_002575935.1
GCA_003420775.1
GCA_901284425.1
GCA_001850645.1
GCA_002812545.1
GCA_900027875.1
GCA_003639335.1
GCA_900983405.1
GCA_900033475.1
GCA_900073645.1
GCA_003835715.1
GCA_900058495.1
GCA_001260895.1
GCA_904886975.1
GCA_007624385.1
GCA_001979015.1
GCA_006372285.1
GCA_003327185.1
GCA_902159405.1
GCA_013708685.1
GCA_900302935.1
GCA_001291645.1
GCA_900140785.1
GCA_903934695.1
GCA_900076925.1
GCA_900588165.1
GCA_003949535.1
GCA_002883495.1
GCA_013001265.1
GCA_902646195.1
GCA_017502405.1
GCA_002480935.1
GCA_003525725.1
GCA_905194835.1
GCA_900756065.1
GCA_011322435.1
GCA_007129945.1
GCA_005878185.1
GCA_009780045.1
GCA_004563175.1
GCA_011047075.1
GCA_019309705.1
GCA_010027035.1
GCA_902782625.1
GCA_017992945.1
GCA_903917795.1
GCA_903959695.1
GCA_017477525.1
GCA_902545555.1
GCA_902593405.1
GCA_902758045.1
GCA_903900755.1
GCA_903873855.1
GCA_902772865.1
GCA_011049635.1
GCA_003646655.1
GCA_019245465.1
GCA_900753605.1
GCA_014382975.1
GCA_017618575.1
GCA_019234055.1
GCA_011771605.1
GCA_011322375.1
GCA_900758105.1
GCA_905198365.1
GCA_018064325.1
GCA_018265015.1
GCA_902783535.1
GCA_902647955.1
GCA_018003935.1
GCA_002882975.1
GCA_010550505.1
GCA_900587255.1
GCA_900076665.1
GCA_903958865.1
GCA_002800255.1
GCA_018500985.1
GCA_900302955.1
GCA_013707355.1
GCA_014854945.1
GCA_001609475.1
GCA_001976485.1
GCA_007624535.1
GCA_000828225.1
GCA_013154475.1
GCA_003948805.1
GCA_002962295.1
GCA_020036825.1
GCA_900073305.1
GCA_900190415.1
GCA_900988985.1
GCA_006440155.1
GCA_900026805.1
GCA_001946865.1
GCA_017115305.1
GCA_001932515.1
GCA_003420325.1
GCA_005217675.1
GCA_007676825.1
GCA_001764925.1
GCA_019264885.1
GCA_016658065.1
GCA_003961135.1
GCA_002799425.1
GCA_001286825.1
GCA_003420165.1
GCA_017115335.1
GCA_001943205.1
GCA_008375335.1
GCA_900025545.1
GCA_008681355.1
GCA_900995775.1
GCA_900065505.2
GCA_900073265.1
GCA_002326625.1
GCA_020467345.1
GCA_005785845.1
GCA_013154485.1
GCA_007624475.1
GCA_900594575.1
GCA_001634035.1
GCA_900166355.1
GCA_005236475.1
GCA_002636215.1
GCA_900303005.1
GCA_020685345.1
GCA_900133195.1
GCA_903960625.1
GCA_019772035.1
GCA_900580975.1
GCA_900114515.1
GCA_003933965.1
GCA_017385705.1
GCA_902647965.1
GCA_003516805.1
GCA_002482025.1
GCA_019423145.1
GCA_017889245.1
GCA_903856205.1
GCA_017353735.1
GCA_011773105.1
GCA_900753795.1
GCA_019246975.1
GCA_018896635.1
GCA_016219365.1
GCA_014860255.1
GCA_013695815.1
GCA_902766635.1
GCA_017620455.1
GCA_903841965.1
GCA_903951685.1
GCA_018264875.1
GCA_902566535.1
GCA_902588945.1
GCA_902780725.1
GCA_903871755.1
GCA_903884095.1
GCA_017942105.1
GCA_905199325.1
GCA_019310885.1
GCA_002861635.1
GCA_018822265.1
GCA_016342555.1
GCA_004563265.1
GCA_004525415.1
GCA_017467005.1
GCA_018649645.1
GCA_905209915.1
GCA_017958655.1
GCA_012515545.1
GCA_017519705.1
GCA_017401185.1
GCA_902648075.1
GCA_018006745.1
GCA_002286815.1
GCA_019400875.1
GCA_900576645.1
GCA_905215095.1
GCA_900076055.1
GCA_900136365.1
GCA_904844895.1
GCA_900303055.1
GCA_018583245.1
GCA_003711635.1
GCA_901005905.1
GCA_001695955.1
GCA_900594975.1
GCA_007624105.1
GCA_013150935.1
GCA_002928075.1
GCA_016585005.1
GCA_003969355.1
GCA_900073285.1
GCA_011317245.1
GCA_001094445.1
GCA_900032575.1
GCA_902845875.1
GCA_017088445.1
GCA_001840365.1
GCA_017115385.1
GCA_003418565.1
GCA_001658655.1
GCA_003270035.1
GCA_001878385.1
GCA_016657405.1
GCA_016657825.1
GCA_016458485.1
GCA_001583845.1
GCA_018373255.1
GCA_003417855.1
GCA_017115605.1
GCA_001948705.1
GCA_002951755.1
GCA_900033255.1
GCA_006440415.1
GCA_900995715.1
GCA_900021295.1
GCA_900073365.1
GCA_003835325.1
GCA_002960425.1
GCA_009736345.1
GCA_013154665.1
GCA_007624485.1
GCA_001979485.1
GCA_009390325.1
GCA_901006415.1
GCA_017641325.1
GCA_016859025.1
GCA_900303105.1
GCA_007670945.1
GCA_900136775.1
GCA_903896775.1
GCA_900558885.1
GCA_900601685.1
GCA_009862825.1
GCA_019947295.1
GCA_903955425.1
GCA_902648135.1
GCA_902772225.1
GCA_905210365.1
GCA_012800265.1
GCA_017426455.1
GCA_905200795.1
GCA_018661335.1
GCA_005804165.1
GCA_003235805.1
GCA_015488235.1
GCA_017552475.1
GCA_003246345.1
GCA_011362525.1
GCA_013695115.1
GCA_905211385.1
GCA_017531795.1
GCA_903886675.1
GCA_903840995.1
GCA_902768425.1
GCA_902558745.1
GCA_902577285.1
GCA_902758415.1
GCA_903897365.1
GCA_903867645.1
GCA_017518975.1
GCA_902383985.1
GCA_005885195.1
GCA_003647365.1
GCA_012515565.1
GCA_004560405.1
GCA_003818375.1
GCA_003693805.1
GCA_005878845.1
GCA_007129255.1
GCA_905212105.1
GCA_017408615.1
GCA_017422185.1
GCA_015260675.1
GCA_905234305.1
GCA_902648065.1
GCA_017986755.1
GCA_017351295.1
GCA_010548525.1
GCA_900601305.1
GCA_900549045.1
GCA_013169525.1
GCA_900136665.1
GCA_001292225.1
GCA_019780385.1
GCA_014893935.1
GCA_902164295.1
GCA_004316245.1
GCA_001727195.1
GCA_017653345.1
GCA_008085675.1
GCA_013154755.1
GCA_009736805.1
GCA_013009235.1
GCA_003974725.1
GCA_900023025.1
GCA_900073165.1
GCA_011317225.1
GCA_900044285.1
GCA_018329045.1
GCA_009664185.1
GCA_001944945.1
GCA_901284475.1
GCA_019693595.1
GCA_003270015.1
GCA_900124685.1
GCA_007670795.1
GCA_016657805.1
GCA_016657725.1
GCA_001764745.1
GCA_900127895.1
GCA_005217705.1
GCA_002307395.1
GCA_902506745.1
GCA_001944465.1
GCA_003443815.1
GCA_008681455.1
GCA_003995345.1
GCA_900985825.1
GCA_900023895.1
GCA_004375535.1
GCA_002961305.1
GCA_900073395.1
GCA_009737345.1
GCA_013154865.1
GCA_007624755.1
GCA_900595345.1
GCA_006369375.1
GCA_019426635.1
GCA_009734935.1
GCA_014893885.1
GCA_019352585.1
GCA_001292425.1
GCA_900140995.1
GCA_008120925.1
GCA_903828035.1
GCA_900582995.1
GCA_003105155.1
GCA_002910825.1
GCA_903871815.1
GCA_902648105.1
GCA_902769865.1
GCA_017475285.1
GCA_003500445.1
GCA_017463605.1
GCA_905207255.1
GCA_020029315.1
GCA_900767385.1
GCA_017305735.1
GCA_009924335.1
GCA_017552145.1
GCA_013697965.1
GCA_019314445.1
GCA_009704875.1
GCA_900759065.1
GCA_905199435.1
GCA_903887285.1
GCA_903848835.1
GCA_017552995.1
GCA_902560175.1
GCA_902576045.1
GCA_017455015.1
GCA_903846965.1
GCA_903944055.1
GCA_905213005.1
GCA_017467895.1
GCA_009922275.1
GCA_005879895.1
GCA_018678655.1
GCA_017428295.1
GCA_020624285.1
GCA_012842825.1
GCA_011321875.1
GCA_020029295.1
GCA_905210785.1
GCA_017556515.1
GCA_018375895.1
GCA_900769605.1
GCA_902763325.1
GCA_902636435.1
GCA_020722445.1
GCA_900110765.1
GCA_009863035.1
GCA_900586605.1
GCA_903886945.1
GCA_900077935.1
GCA_900135265.1
GCA_001291665.1
GCA_902160865.1
GCA_014893915.1
GCA_003709925.1
GCA_007002235.1
GCA_006369285.1
GCA_900594345.1
GCA_003349205.1
GCA_001252395.1
GCA_009737435.1
GCA_900074005.1
GCA_001450345.1
GCA_002961145.1
GCA_900034485.1
GCA_900989685.1
GCA_003995525.1
GCA_002532975.1
GCA_001943975.1
GCA_002192275.1
GCA_002380435.1
GCA_003270025.1
GCA_900128045.1
GCA_003959915.1
GCA_016657745.1
GCA_016657685.1
GCA_001762165.1
GCA_001070175.1
GCA_000746865.1
GCA_003422645.1
GCA_001947195.1
GCA_003336405.1
GCA_003636705.1
GCA_900025655.1
GCA_900993115.1
GCA_001173045.1
GCA_002962945.1
GCA_018271685.1
GCA_900074105.1
GCA_006366575.1
GCA_900160075.1
GCA_007624895.1
GCA_900596695.1
GCA_001727405.1
GCA_901006195.1
GCA_003709965.1
GCA_000315385.1
GCA_902158965.1
GCA_902385995.1
GCA_900137005.1
GCA_903859135.1
GCA_900558895.1
GCA_900599285.1
GCA_020103755.1
GCA_019956305.1
GCA_017383015.1
GCA_902643865.1
GCA_902803585.1
GCA_900766725.1
GCA_003501505.1
GCA_902461055.1
GCA_003524895.1
GCA_009842155.1
GCA_018701595.1
GCA_003232825.1
GCA_020624425.1
GCA_017964385.1
GCA_018401075.1
GCA_005880085.1
GCA_004366195.1
GCA_900756905.1
GCA_905200845.1
GCA_903910285.1
GCA_903821775.1
GCA_015069215.1
GCA_902524825.1
GCA_902575605.1
GCA_017887695.1
GCA_903885365.1
GCA_903899175.1
GCA_017470945.1
GCA_018896965.1
GCA_005879145.1
GCA_013205205.1
GCA_004561925.1
GCA_009908605.1
GCA_004553185.1
GCA_020682625.1
GCA_002728445.1
GCA_905193955.1
GCA_017418335.1
GCA_017963325.1
GCA_015260295.1
GCA_902793145.1
GCA_902643565.1
GCA_903833555.1
GCA_002982015.1
GCA_017351055.1
GCA_900590935.1
GCA_903829985.1
GCA_900077635.1
GCA_017176315.1
GCA_001291725.1
GCA_014326135.1
GCA_003711755.1
GCA_000742135.1
GCA_017310915.1
GCA_006368955.1
GCA_900592505.1
GCA_008085625.1
GCA_001253675.1
GCA_002573815.1
GCA_900074125.1
GCA_004371565.1
GCA_000936285.1
GCA_900991725.1
GCA_900033265.1
GCA_009740735.1
GCA_900027815.1
GCA_003703795.1
GCA_001942955.1
GCA_003417895.1
GCA_000743815.1
GCA_002892285.1
GCA_001827955.1
GCA_904845245.1
GCA_016657765.1
GCA_016917395.1
GCA_018727585.1
GCA_001827855.1
GCA_003687755.1
GCA_000440055.1
GCA_003421025.1
GCA_001946265.1
GCA_015135355.1
GCA_009740315.1
GCA_900031035.1
GCA_900989405.1
GCA_001086145.1
GCA_017599165.1
GCA_014672955.1
GCA_900074335.1
GCA_006367485.1
GCA_001257195.1
GCA_007624145.1
GCA_900592795.1
GCA_002018555.1
GCA_019427345.1
GCA_003711745.1
GCA_900302715.1
GCA_904845125.1
GCA_017174865.1
GCA_900075625.1
GCA_903952425.1
GCA_900581505.1
GCA_002884235.1
GCA_000154905.1
GCA_903953975.1
GCA_902648085.1
GCA_902783505.1
GCA_900772815.1
GCA_017888425.1
GCA_019421685.1
GCA_905197465.1
GCA_017305785.1
GCA_015659815.1
GCA_018815305.1
GCA_017464945.1
GCA_017616675.1
GCA_015484875.1
GCA_016866245.1
GCA_009701635.1
GCA_017560765.1
GCA_903828325.1
GCA_903847565.1
GCA_016302385.1
GCA_902629255.1
GCA_902577175.1
GCA_015065025.1
GCA_903909955.1
GCA_903904995.1
GCA_017454525.1
GCA_005788075.1
GCA_016183165.1
GCA_004322035.1
GCA_003645025.1
GCA_003498105.1
GCA_018697475.1
GCA_004552155.1
GCA_011040995.1
GCA_905196845.1
GCA_019421795.1
GCA_900754855.1
GCA_902756875.1
GCA_902755135.1
GCA_902648125.1
GCA_018058325.1
GCA_014170435.1
GCA_009865405.1
GCA_900602005.1
GCA_903861355.1
GCA_002886565.1
GCA_900138465.1
GCA_902385985.1
GCA_900180135.1
GCA_003711825.1
GCA_900452045.1
GCA_901006005.1
GCA_009390295.1
GCA_900594915.1
GCA_007624025.1
GCA_001259275.1
GCA_001612335.1
GCA_900073225.1
GCA_003833905.1
GCA_016887585.1
GCA_900995275.1
GCA_900034235.1
GCA_009740975.1
GCA_001341895.1
GCA_904865835.1
GCA_001944895.1
GCA_003419565.1
GCA_000181615.1
GCA_001914145.1
GCA_001827875.1
GCA_001913005.1
GCA_016657785.1
GCA_016657525.1
GCA_007670275.1
GCA_003686995.1
GCA_000291135.1
GCA_003425225.1
GCA_001944635.1
GCA_003190405.1
GCA_006777065.1
GCA_900057415.2
GCA_902849915.1
GCA_009768675.1
GCA_900986575.1
GCA_003934385.1
GCA_013421135.1
GCA_900073615.1
GCA_002138105.1
GCA_001260235.1
GCA_007623995.1
GCA_900596545.1
GCA_009391045.1
GCA_900692135.1
GCA_020167125.1
GCA_000788015.1
GCA_900180155.1
GCA_001291865.1
GCA_900137295.1
GCA_015209045.1
GCA_903825755.1
GCA_900588145.1
GCA_020740835.1
GCA_003184125.1
GCA_018679005.1
GCA_902636695.1
GCA_017522045.1
GCA_900760555.1
GCA_014804205.1
GCA_017383095.1
GCA_905210735.1
GCA_020682635.1
GCA_003232015.1
GCA_005882355.1
GCA_004561645.1
GCA_017631995.1
GCA_015222315.1
GCA_019309785.1
GCA_009702945.1
GCA_017476895.1
GCA_903959985.1
GCA_903911075.1
GCA_016302905.1
GCA_902526115.1
GCA_902566655.1
GCA_017555395.1
GCA_903905625.1
GCA_903878785.1
GCA_017621775.1
GCA_019309405.1
GCA_010021305.1
GCA_011366565.1
GCA_018064965.1
GCA_005773365.1
GCA_017305655.1
GCA_012965075.1
GCA_905200145.1
GCA_019410385.1
GCA_900761655.1
GCA_017459285.1
GCA_902758765.1
GCA_902646135.1
GCA_020720695.1
GCA_005502415.1
GCA_003236365.1
GCA_900581725.1
GCA_903953795.1
GCA_900076265.1
GCA_002800155.1
GCA_001292505.1
GCA_900179835.1
GCA_000281755.1
GCA_902161935.1
GCA_003327215.1
GCA_001856105.1
GCA_001978725.1
GCA_007624285.1
GCA_001250095.1
GCA_009737905.1
GCA_003841095.1
GCA_900062065.1
GCA_900985215.1
GCA_015828075.1
GCA_004014145.1
GCA_900073135.1
GCA_900026375.1
GCA_004088295.1
GCA_004107945.1
GCA_003425245.1
GCA_017849835.1
GCA_000440035.1
GCA_001710575.1
GCA_003961945.1
GCA_016657905.1
GCA_016657285.1
GCA_003960535.1
GCA_000256545.1
GCA_001658835.1
GCA_900125745.1
GCA_014526665.1
GCA_001948855.1
GCA_016806005.1
GCA_900087665.1
GCA_900073175.1
GCA_900050345.2
GCA_900031065.1
GCA_900993405.1
GCA_000946915.1
GCA_004370705.1
GCA_006367795.1
GCA_001251215.1
GCA_003349115.1
GCA_900593135.1
GCA_006378615.1
GCA_901006165.1
GCA_902159435.1
GCA_900178885.1
GCA_001590945.1
GCA_001441825.1
GCA_900139705.1
GCA_900077945.1
GCA_903842005.1
GCA_900585685.1
GCA_000510895.2
GCA_001865255.1
GCA_017531875.1
GCA_902648095.1
GCA_017986495.1
GCA_017457725.1
GCA_012841475.1
GCA_017461685.1
GCA_905204335.1
GCA_015492445.1
GCA_900753065.1
GCA_018820905.1
GCA_004144385.1
GCA_020626065.1
GCA_003819735.1
GCA_020058045.1
GCA_012719015.1
GCA_900761175.1
GCA_903924665.1
GCA_903911835.1
GCA_017411265.1
GCA_902559605.1
GCA_902576395.1
GCA_017425545.1
GCA_903894495.1
GCA_903907585.1
GCA_014864365.1
GCA_003646545.1
GCA_009701115.1
GCA_012515815.1
GCA_018820955.1
GCA_004144755.1
GCA_019247935.1
GCA_003552075.1
GCA_018815515.1
GCA_905187635.1
GCA_017624175.1
GCA_017384765.1
GCA_018002885.1
GCA_017418765.1
GCA_902643605.1
GCA_014728515.1
GCA_007828175.1
GCA_012034305.1
GCA_900590515.1
GCA_903864075.1
GCA_003314425.1
GCA_900134315.1
GCA_000167415.1
GCA_900178605.1
GCA_000163455.1
GCA_020166855.1
GCA_019427275.1
GCA_002072845.1
GCA_900595025.1
GCA_008085585.1
GCA_001261315.1
GCA_006365655.1
GCA_016585345.1
GCA_900406845.1
GCA_900073335.1
GCA_900992965.1
GCA_001113345.1
GCA_900035445.1
GCA_004014205.1
GCA_004924355.1
GCA_002128825.1
GCA_900124795.1
GCA_001070555.1
GCA_000290875.1
GCA_001760965.1
GCA_001764175.1
GCA_004006075.1
GCA_016454565.1
GCA_001762255.1
GCA_007679745.1
GCA_001068615.1
GCA_001353415.1
GCA_001945085.1
GCA_017115615.1
GCA_014160155.1
GCA_015905065.1
GCA_900031055.1
GCA_001133165.1
GCA_900992985.1
GCA_019794875.1
GCA_016586045.1
GCA_003976295.1
GCA_006366055.1
GCA_001261655.1
GCA_009728285.1
GCA_900595195.1
GCA_006374675.1
GCA_019427905.1
GCA_902160495.1
GCA_900608215.1
GCA_003938005.1
GCA_000464875.1
GCA_900132995.1
GCA_900077835.1
GCA_903937175.1
GCA_900601095.1
GCA_009865605.1
GCA_007828495.1
GCA_020062645.1
GCA_902648215.1
GCA_902802475.1
GCA_002371085.1
GCA_018384635.1
GCA_019423285.1
GCA_003557725.1
GCA_002728415.1
GCA_004144635.1
GCA_003523765.1
GCA_009925995.1
GCA_009839375.1
GCA_019314025.1
GCA_010025195.1
GCA_017436245.1
GCA_903867265.1
GCA_903886405.1
GCA_017511105.1
GCA_902599505.1
GCA_902523495.1
GCA_902780375.1
GCA_903847125.1
GCA_903914925.1
GCA_017505745.1
GCA_019313165.1
GCA_009703355.1
GCA_015222265.1
GCA_011052965.1
GCA_019242445.1
GCA_004552945.1
GCA_003645185.1
GCA_019411675.1
GCA_017550845.1
GCA_900763605.1
GCA_902765505.1
GCA_902648165.1
GCA_013001075.1
GCA_013386105.1
GCA_009862125.1
GCA_900584445.1
GCA_903924705.1
GCA_900075475.1
GCA_900133565.1
GCA_001419385.1
GCA_003938135.1
GCA_018682545.1
GCA_005238955.1
GCA_019427085.1
GCA_001704915.1
GCA_001976585.1
GCA_003349275.1
GCA_001258915.1
GCA_900495555.1
GCA_004373885.1
GCA_002962975.1
GCA_900073765.1
GCA_900995435.1
GCA_017594985.1
GCA_006334505.1
GCA_900062045.1
GCA_017903455.1
GCA_001841205.1
GCA_017849735.1
GCA_000399405.1
GCA_003421705.1
GCA_001763915.1
GCA_001077835.1
GCA_003959935.1
GCA_016454405.1
GCA_017850235.1
GCA_000291475.1
GCA_900162425.1
GCA_900128315.1
GCA_001942795.1
GCA_002310555.1
GCA_001349095.1
GCA_003635965.1
GCA_900987385.1
GCA_001143745.1
GCA_900074065.1
GCA_001453545.1
GCA_000946655.1
GCA_009735965.1
GCA_001257475.1
GCA_002204105.1
GCA_900597675.1
GCA_006372785.1
GCA_900692255.1
GCA_014325425.1
GCA_902156055.1
GCA_003938525.1
GCA_001419275.1
GCA_900138285.1
GCA_004005155.1
GCA_903924215.1
GCA_900581455.1
GCA_002884345.1
GCA_002156145.1
GCA_017646585.1
GCA_902643495.1
GCA_902762395.1
GCA_002363695.1
GCA_012511755.1
GCA_003488985.1
GCA_018820025.1
GCA_005791425.1
GCA_004560255.1
GCA_017646725.1
GCA_013812095.1
GCA_017445545.1
GCA_009704345.1
GCA_017388175.1
GCA_903922415.1
GCA_903895605.1
GCA_012513005.1
GCA_902569415.1
GCA_902619645.1
GCA_015066575.1
GCA_903864925.1
GCA_903822955.1
GCA_017408705.1
GCA_005884845.1
GCA_017860855.1
GCA_016191655.1
GCA_011333595.1
GCA_017628355.1
GCA_005878205.1
GCA_012727615.1
GCA_017400385.1
GCA_019417215.1
GCA_016287635.1
GCA_017531735.1
GCA_902643455.1
GCA_013043415.1
GCA_900112875.1
GCA_020177475.1
GCA_900587505.1
GCA_905214605.1
GCA_900075785.1
GCA_002801265.1
GCA_001419145.1
GCA_008921845.1
GCA_019430845.1
GCA_005234575.1
GCA_900165425.1
GCA_002013995.1
GCA_001977245.1
GCA_007623925.1
GCA_001251735.1
GCA_900477725.2
GCA_000941375.1
GCA_900073525.1
GCA_003698585.1
GCA_001129445.1
GCA_900982895.1
GCA_015827705.1
GCA_008042425.1
GCA_009788235.1
GCA_006537505.3
GCA_900087935.1
GCA_000291395.1
GCA_001075745.1
GCA_013182625.1
GCA_002094915.1
GCA_001878295.1
GCA_002177885.1
GCA_000625655.2
GCA_013182005.1
GCA_001073525.1
GCA_000399625.1
GCA_018771465.1
GCA_002775895.1
GCA_001848935.1
GCA_015827865.1
GCA_900106455.1
GCA_902846045.1
GCA_001169205.1
GCA_900073425.1
GCA_900009305.1
GCA_004374005.1
GCA_001259655.1
GCA_003949655.1
GCA_007624155.1
GCA_001980365.1
GCA_009389905.1
GCA_007001665.1
GCA_902158985.1
GCA_018682475.1
GCA_017583085.1
GCA_002207945.1
GCA_900132895.1
GCA_903857285.1
GCA_016615455.1
GCA_900587755.1
GCA_009862635.1
GCA_009764265.1
GCA_019090835.1
GCA_902646835.1
GCA_008671585.1
GCA_017389665.1
GCA_017537225.1
GCA_017388665.1
GCA_007131245.1
GCA_018665025.1
GCA_008081195.1
GCA_003645045.1
GCA_019247295.1
GCA_003647425.1
GCA_009703365.1
GCA_017436605.1
GCA_903958925.1
GCA_903889875.1
GCA_014802485.1
GCA_902519465.1
GCA_902522945.1
GCA_902788995.1
GCA_903880995.1
GCA_903866705.1
GCA_017621695.1
GCA_013335485.1
GCA_015711915.1
GCA_016193515.1
GCA_004561345.1
GCA_017530725.1
GCA_003489285.1
GCA_018703395.1
GCA_018377155.1
GCA_017620055.1
GCA_017531155.1
GCA_902776815.1
GCA_902636325.1
GCA_017419635.1
GCA_009764655.1
GCA_018619195.1
GCA_900600195.1
GCA_905214275.1
GCA_900077145.1
GCA_017176455.1
GCA_002207965.1
GCA_014325955.1
GCA_012952505.1
GCA_006541115.1
GCA_006372085.1
GCA_900595925.1
GCA_003348265.1
GCA_900011975.1
GCA_900157495.1
GCA_900478075.2
GCA_004373915.1
GCA_900009625.1
GCA_900073535.1
GCA_900032515.1
GCA_002532905.1
GCA_003176945.1
GCA_900065465.2
GCA_001840705.1
GCA_002775695.1
GCA_006352265.1
GCA_000398985.1
GCA_003035255.1
GCA_013182445.1
GCA_000623515.2
GCA_001547625.1
GCA_003960215.1
GCA_019163295.1
GCA_013182165.1
GCA_003687315.1
GCA_000290655.1
GCA_019969625.1
GCA_002775915.1
GCA_001945025.1
GCA_003635545.1
GCA_900032105.1
GCA_900987545.1
GCA_001092905.1
GCA_019794075.1
GCA_002237075.1
GCA_016887595.1
GCA_900157565.1
GCA_000775855.1
GCA_007624785.1
GCA_900595935.1
GCA_006372575.1
GCA_007001855.1
GCA_902159835.1
GCA_902156515.1
GCA_010722315.1
GCA_000505625.1
GCA_900134015.1
GCA_900077625.1
GCA_903847545.1
GCA_900602875.1
GCA_009865595.1
GCA_013359595.1
GCA_018335165.1
GCA_902646345.1
GCA_902771385.1
GCA_013316345.1
GCA_020624295.1
GCA_016281675.1
GCA_009838905.1
GCA_017420805.1
GCA_017630085.1
GCA_020440635.1
GCA_003648065.1
GCA_009927765.1
GCA_013815615.1
GCA_017462605.1
GCA_903958615.1
GCA_903897865.1
GCA_017411905.1
GCA_902525945.1
GCA_902519375.1
GCA_016296165.1
GCA_903919765.1
GCA_903954195.1
GCA_017553735.1
GCA_016176945.1
GCA_009704805.1
GCA_005778435.1
GCA_017551765.1
GCA_004560215.1
GCA_005777615.1
GCA_009846145.1
GCA_003542935.1
GCA_019420785.1
GCA_002438725.1
GCA_017383605.1
GCA_902643755.1
GCA_018006435.1
GCA_013385215.1
GCA_002551015.1
GCA_900590145.1
GCA_903868845.1
GCA_010588135.1
GCA_900130415.1
GCA_000531565.1
GCA_010722695.1
GCA_009797725.1
GCA_004126315.1
GCA_901004525.1
GCA_006372945.1
GCA_014713055.1
GCA_007624095.1
GCA_001863135.1
GCA_900159855.1
GCA_002962375.1
GCA_003974425.1
GCA_900991775.1
GCA_002533225.1
GCA_003842365.1
GCA_020140065.1
GCA_001017975.1
GCA_001845185.1
GCA_002775955.1
GCA_003999795.1
GCA_000398945.1
GCA_003687345.1
GCA_013181785.1
GCA_000623535.2
GCA_017648375.1
GCA_001235245.1
GCA_000624535.2
GCA_003687325.1
GCA_000399285.1
GCA_900125725.1
GCA_009913415.1
GCA_002775905.1
GCA_004112625.1
GCA_900202655.1
GCA_003060035.1
GCA_900989185.1
GCA_001118145.1
GCA_002960195.1
GCA_020567465.1
GCA_900073475.1
GCA_003572885.1
GCA_007999585.1
GCA_007623805.1
GCA_009360955.1
GCA_002209595.1
GCA_900688505.1
GCA_002973815.1
GCA_009757235.1
GCA_014326245.1
GCA_001419555.1
GCA_900140505.1
GCA_903894555.1
GCA_018066415.1
GCA_900590605.1
GCA_002910855.1
GCA_000512695.2
GCA_903892435.1
GCA_902647285.1
GCA_902796865.1
GCA_003483565.1
GCA_018264435.1
GCA_011960865.1
GCA_003561495.1
GCA_007118925.1
GCA_005803925.1
GCA_009920105.1
GCA_005879665.1
GCA_009705675.1
GCA_011040655.1
GCA_017408045.1
GCA_903921125.1
GCA_903917995.1
GCA_902797875.1
GCA_902560185.1
GCA_902615545.1
GCA_017408525.1
GCA_903920855.1
GCA_903873505.1
GCA_008673585.1
GCA_012031025.1
GCA_009705435.1
GCA_009844585.1
GCA_020626585.1
GCA_017555405.1
GCA_019652775.1
GCA_012837345.1
GCA_014804145.1
GCA_013336465.1
GCA_016280495.1
GCA_902770025.1
GCA_902648465.1
GCA_017420365.1
GCA_004307635.1
GCA_007280585.1
GCA_900582255.1
GCA_903898515.1
GCA_012328885.1
GCA_900132795.1
GCA_001419525.1
GCA_014325675.1
GCA_018682505.1
GCA_001054295.1
GCA_900166555.1
GCA_006376775.1
GCA_001977865.1
GCA_006802375.1
GCA_007999705.1
GCA_001258755.1
GCA_004369845.1
GCA_019815085.1
GCA_003974035.1
GCA_001151645.1
GCA_902843075.1
GCA_900201455.1
GCA_900982735.1
GCA_017115215.1
GCA_001844625.1
GCA_005890115.1
GCA_900125755.1
GCA_000293725.1
GCA_018380375.1
GCA_000624995.2
GCA_001237545.1
GCA_003961415.1
GCA_000624415.2
GCA_020739745.1
GCA_000412975.1
GCA_013181715.1
GCA_009909485.1
GCA_001848745.1
GCA_017115255.1
GCA_900202875.1
GCA_011141095.1
GCA_900992185.1
GCA_001084565.1
GCA_002962265.1
GCA_900073415.1
GCA_003837725.1
GCA_900160045.1
GCA_007999725.1
GCA_008085615.1
GCA_900594255.1
GCA_006370655.1
GCA_901004505.1
GCA_003711785.1
GCA_015278455.1
GCA_003939805.1
GCA_001419425.1
GCA_900139685.1
GCA_003965095.1
GCA_903910115.1
GCA_900582405.1
GCA_010548075.1
GCA_003184135.1
GCA_019455005.1
GCA_902646815.1
GCA_902796495.1
GCA_002299275.1
GCA_012510975.1
GCA_016282965.1
GCA_016296605.1
GCA_011524705.1
GCA_018814275.1
GCA_020625345.1
GCA_015222395.1
GCA_019313455.1
GCA_019348435.1
GCA_900754765.1
GCA_903865815.1
GCA_903881295.1
GCA_902758025.1
GCA_902581255.1
GCA_902546375.1
GCA_017888955.1
GCA_903824895.1
GCA_903898255.1
GCA_017396515.1
GCA_019306665.1
GCA_009704765.1
GCA_016190595.1
GCA_015484785.1
GCA_018829825.1
GCA_011523045.1
GCA_016281295.1
GCA_003453475.1
GCA_012797075.1
GCA_900763235.1
GCA_902773045.1
GCA_902643515.1
GCA_020720845.1
GCA_017351835.1
GCA_004010035.1
GCA_900601925.1
GCA_903904095.1
GCA_900076095.1
GCA_900137575.1
GCA_001419225.1
GCA_004152225.1
GCA_015278375.1
GCA_002107095.1
GCA_900688835.1
GCA_009991725.1
GCA_900595565.1
GCA_002284125.1
GCA_007999765.1
GCA_900157555.1
GCA_900073555.1
GCA_002963355.1
GCA_004373355.1
GCA_900990485.1
GCA_002533095.1
GCA_015828315.1
GCA_001329095.1
GCA_017115585.1
GCA_001851275.1
GCA_014189395.1
GCA_013181925.1
GCA_020739905.1
GCA_000291435.1
GCA_000625935.2
GCA_001877335.1
GCA_001877395.1
GCA_000625735.2
GCA_000291275.1
GCA_020739825.1
GCA_009660635.1
GCA_003031225.1
GCA_002131005.1
GCA_901284435.2
GCA_900033925.2
GCA_015828925.1
GCA_002533775.1
GCA_009848105.1
GCA_013009275.1
GCA_900074405.1
GCA_003837335.1
GCA_001255615.1
GCA_007999805.1
GCA_001256355.1
GCA_900592765.1
GCA_006377005.1
GCA_900688775.1
GCA_018917475.1
GCA_902156365.1
GCA_019308405.1
GCA_001419355.1
GCA_900137975.1
GCA_903865115.1
GCA_020710045.1
GCA_900585745.1
GCA_017490805.1
GCA_013870495.1
GCA_012962225.1
GCA_902648445.1
GCA_902767505.1
GCA_900556795.1
GCA_012513215.1
GCA_017510045.1
GCA_002693445.1
GCA_017392045.1
GCA_009924685.1
GCA_017542265.1
GCA_011057365.1
GCA_017861165.1
GCA_009698465.1
GCA_903953705.1
GCA_017517035.1
GCA_903951535.1
GCA_014869765.1
GCA_902550035.1
GCA_902632315.1
GCA_017938685.1
GCA_903958755.1
GCA_017462185.1
GCA_903936735.1
GCA_003138385.1
GCA_005880095.1
GCA_018814485.1
GCA_016783865.1
GCA_004563075.1
GCA_005798705.1
GCA_002698195.1
GCA_017401005.1
GCA_019415825.1
GCA_002482045.1
GCA_902759865.1
GCA_902643595.1
GCA_018005675.1
GCA_009870065.1
GCA_002881715.1
GCA_900581755.1
GCA_903925875.1
GCA_900075525.1
GCA_900138005.1
GCA_001419605.1
GCA_019308425.1
GCA_002751015.2
GCA_003861035.1
GCA_900689775.1
GCA_009389975.1
GCA_001978565.1
GCA_007624515.1
GCA_007999855.1
GCA_001256235.1
GCA_900074535.1
GCA_013009565.1
GCA_004370605.1
GCA_009847995.1
GCA_002533825.1
GCA_015828285.1
GCA_900042985.1
GCA_901284455.1
GCA_001844655.1
GCA_009909505.1
GCA_000399125.1
GCA_003241345.1
GCA_900126415.1
GCA_000624955.2
GCA_001877415.1
GCA_001877435.1
GCA_000625775.2
GCA_000291075.1
GCA_015221205.1
GCA_003417405.1
GCA_018323825.1
GCA_001839845.1
GCA_901284485.2
GCA_900022825.1
GCA_003059385.1
GCA_900029015.1
GCA_009847775.1
GCA_004372235.1
GCA_013343745.1
GCA_900073705.1
GCA_001250215.1
GCA_007999875.1
GCA_006802465.1
GCA_001978245.1
GCA_009390215.1
GCA_901004845.1
GCA_900608005.1
GCA_003711625.1
GCA_019308465.1
GCA_001419445.1
GCA_900139965.1
GCA_900075925.1
GCA_903864485.1
GCA_900586945.1
GCA_000763225.1
GCA_000611795.1
GCA_017394425.1
GCA_902648155.1
GCA_902770125.1
GCA_900552965.1
GCA_019417685.1
GCA_900755155.1
GCA_018828615.1
GCA_014239065.1
GCA_013202195.1
GCA_017958985.1
GCA_016190425.1
GCA_002747855.1
GCA_009924725.1
GCA_017430945.1
GCA_903868915.1
GCA_903916175.1
GCA_018265525.1
GCA_902574345.1
GCA_902606445.1
GCA_902799415.1
GCA_903953675.1
GCA_903958545.1
GCA_017415485.1
GCA_009918685.1
GCA_003647175.1
GCA_016866015.1
GCA_019162435.1
GCA_005791965.1
GCA_017448905.1
GCA_002700665.1
GCA_017414335.1
GCA_003486595.1
GCA_017483545.1
GCA_902778575.1
GCA_902647255.1
GCA_018004395.1
GCA_013385605.1
GCA_017427025.1
GCA_900587805.1
GCA_903893165.1
GCA_007421915.1
GCA_900139235.1
GCA_001419545.1
GCA_012070665.1
GCA_004125925.1
GCA_003861435.1
GCA_002165155.1
GCA_001696115.1
GCA_001978055.1
GCA_002284455.1
GCA_007999885.1
GCA_001260035.1
GCA_900073565.1
GCA_900009295.1
GCA_013912965.1
GCA_009847565.1
GCA_900034575.1
GCA_003636525.1
GCA_900027185.1
GCA_003609395.1
GCA_002128865.1
GCA_005954725.1
GCA_003420845.1
GCA_000293505.1
GCA_000934335.1
GCA_000623435.2
GCA_007670695.1
GCA_001763695.1
GCA_000624595.2
GCA_002421285.1
GCA_000399445.1
GCA_003421085.1
GCA_015910185.1
GCA_001845325.1
GCA_017115235.1
GCA_900092055.1
GCA_002832025.1
GCA_900021955.1
GCA_900993825.1
GCA_002962785.1
GCA_004369765.1
GCA_003840105.1
GCA_001257875.1
GCA_016901075.1
GCA_008085635.1
GCA_900593435.1
GCA_006372165.1
GCA_900688885.1
GCA_900451815.1
GCA_005236535.1
GCA_020163335.1
GCA_000505605.1
GCA_900132845.1
GCA_903938845.1
GCA_017581685.1
GCA_900587375.1
GCA_002884395.1
GCA_000721955.1
GCA_013138995.1
GCA_902643765.1
GCA_902765525.1
GCA_002353735.1
GCA_017887015.1
GCA_019411865.1
GCA_016281575.1
GCA_018823805.1
GCA_005777685.1
GCA_004560115.1
GCA_012841665.1
GCA_003533695.1
GCA_009704605.1
GCA_903959345.1
GCA_017481225.1
GCA_903861435.1
GCA_009784085.1
GCA_902539235.1
GCA_902589765.1
GCA_900762305.1
GCA_903876175.1
GCA_017550035.1
GCA_903887635.1
GCA_005789305.1
GCA_011331125.1
GCA_017885965.1
GCA_016936435.1
GCA_018671195.1
GCA_016845685.1
GCA_002703155.1
GCA_017387285.1
GCA_012511035.1
GCA_900556825.1
GCA_016286855.1
GCA_902636805.1
GCA_017885145.1
GCA_014852645.1
GCA_900586125.1
GCA_900005955.1
GCA_903957405.1
GCA_900077065.1
GCA_900137875.1
GCA_001419015.1
GCA_015538945.1
GCA_018682405.1
GCA_005236615.1
GCA_901002505.1
GCA_006374805.1
GCA_900594895.1
GCA_001251935.1
GCA_017897385.1
GCA_001245885.1
GCA_900073775.1
GCA_002962885.1
GCA_004371055.1
GCA_003059305.1
GCA_900983475.1
GCA_003995435.1
GCA_900025835.1
GCA_901284445.1
GCA_001841475.1
GCA_003180975.1
GCA_003420445.1
GCA_000291255.1
GCA_020739685.1
GCA_000625155.2
GCA_020138035.1
GCA_013432125.1
GCA_000625895.2
GCA_000291215.1
GCA_004920235.1
GCA_003417305.1
GCA_010365365.1
GCA_003588765.1
GCA_004108685.1
GCA_001346855.1
GCA_001018575.1
GCA_002115435.1
GCA_013181605.1
GCA_900022455.1
GCA_003974395.1
GCA_900052525.1
GCA_001250575.1
GCA_018928075.1
GCA_001255915.1
GCA_900593565.1
GCA_001727395.1
GCA_900166065.1
GCA_005237855.1
GCA_003860995.1
GCA_003795735.1
GCA_001419265.1
GCA_900131865.1
GCA_900075955.1
GCA_903844465.1
GCA_900580605.1
GCA_009862685.1
GCA_016624805.1
GCA_018003115.1
GCA_902646825.1
GCA_902769315.1
GCA_014846705.1
GCA_019417425.1
GCA_003446735.1
GCA_012965615.1
GCA_005805635.1
GCA_016929955.1
GCA_009926785.1
GCA_011388845.1
GCA_003505015.1
GCA_005778485.1
GCA_903906925.1
GCA_018265715.1
GCA_903854115.1
GCA_017466665.1
GCA_902601235.1
GCA_902559635.1
GCA_009788005.1
GCA_903838965.1
GCA_903932985.1
GCA_004366215.1
GCA_009839235.1
GCA_016213025.1
GCA_017391425.1
GCA_012034755.1
GCA_018399335.1
GCA_018823445.1
GCA_012103395.1
GCA_019420885.1
GCA_017444285.1
GCA_907173345.1
GCA_902796505.1
GCA_902636785.1
GCA_017417795.1
GCA_013385495.1
GCA_009873275.1
GCA_900589165.1
GCA_900550555.1
GCA_008642005.1
GCA_900135835.1
GCA_000253755.2
GCA_003796015.1
GCA_018682495.1
GCA_016394325.1
GCA_900689015.1
GCA_006375335.1
GCA_001978665.1
GCA_008084795.1
GCA_018928175.1
GCA_001255895.1
GCA_000936025.1
GCA_020640515.1
GCA_900073685.1
GCA_900032525.1
GCA_002534445.1
GCA_004122835.1
GCA_900032845.1
GCA_002776205.1
GCA_001840125.1
GCA_014168735.1
GCA_003420205.1
GCA_000276525.1
GCA_000291535.1
GCA_000624855.2
GCA_003048115.1
GCA_003959995.1
GCA_000624875.2
GCA_000399645.1
GCA_000276485.1
GCA_013181745.1
GCA_010365405.1
GCA_900087595.1
GCA_002129905.1
GCA_003588785.1
GCA_001399195.1
GCA_019399465.1
GCA_900025695.1
GCA_005472315.1
GCA_004371065.1
GCA_017599085.1
GCA_001257275.1
GCA_005819595.1
GCA_007623875.1
GCA_001979965.1
GCA_006368785.1
GCA_900689445.1
GCA_016400905.1
GCA_018350405.1
GCA_003795685.1
GCA_000253455.2
GCA_900137315.1
GCA_013340445.1
GCA_903880795.1
GCA_900600035.1
GCA_017350735.1
GCA_900091995.1
GCA_018002575.1
GCA_902636755.1
GCA_902776525.1
GCA_017524885.1
GCA_012842655.1
GCA_900757575.1
GCA_015660635.1
GCA_018819605.1
GCA_017527125.1
GCA_004562655.1
GCA_017409625.1
GCA_016183455.1
GCA_009705665.1
GCA_019306585.1
GCA_903872945.1
GCA_903821305.1
GCA_017550355.1
GCA_902539025.1
GCA_902629155.1
GCA_009777415.1
GCA_903821735.1
GCA_903933945.1
GCA_014872655.1
GCA_011047625.1
GCA_003563375.1
GCA_016183505.1
GCA_017394685.1
GCA_017992915.1
GCA_017452805.1
GCA_018695175.1
GCA_017482045.1
GCA_019417875.1
GCA_900553155.1
GCA_017419105.1
GCA_902648115.1
GCA_903896895.1
GCA_900113555.1
GCA_010548215.1
GCA_900584355.1
GCA_903881135.1
GCA_010590045.1
GCA_900134735.1
GCA_000253715.2
GCA_003796685.1
GCA_016391905.1
GCA_900608395.1
GCA_900688895.1
GCA_006369425.1
GCA_001977545.1
GCA_007624295.1
GCA_001257735.1
GCA_904885715.1
GCA_016585165.1
GCA_900073315.1
GCA_001453015.1
GCA_005472655.1
GCA_015828195.1
GCA_900021355.1
GCA_003703565.1
GCA_001842265.1
GCA_900088115.1
GCA_017088405.1
GCA_003417365.1
GCA_000257945.1
GCA_000291355.1
GCA_000625255.2
GCA_001765035.1
GCA_001764975.1
GCA_000625715.2
GCA_000291055.1
GCA_001310935.1
GCA_900124985.1
GCA_018075285.1
GCA_900088165.1
GCA_002130185.1
GCA_008269425.1
GCA_015828185.1
GCA_013315535.1
GCA_001126765.1
GCA_001451325.1
GCA_003382435.1
GCA_900056565.1
GCA_904886865.1
GCA_001687785.1
GCA_001261075.1
GCA_000828255.1
GCA_001978405.1
GCA_009390165.1
GCA_900608295.1
GCA_016392345.1
GCA_002948915.1
GCA_000253655.2
GCA_900133165.1
GCA_003965175.1
GCA_903939055.1
GCA_900583365.1
GCA_019956235.1
GCA_000179215.1
GCA_018003455.1
GCA_902643505.1
GCA_902796955.1
GCA_016282205.1
GCA_017648645.1
GCA_012511635.1
GCA_005787745.1
GCA_004552385.1
GCA_003457395.1
GCA_018822205.1
GCA_009839675.1
GCA_003647165.1
GCA_019233655.1
GCA_017440665.1
GCA_903834945.1
GCA_903907225.1
GCA_902784515.1
GCA_902618455.1
GCA_902624535.1
GCA_015065225.1
GCA_903913275.1
GCA_903820665.1
GCA_900763945.1
GCA_019310145.1
GCA_009704725.1
GCA_011052755.1
GCA_018822285.1
GCA_016869745.1
GCA_012522535.1
GCA_018670685.1
GCA_012799915.1
GCA_017541485.1
GCA_002431885.1
GCA_902770165.1
GCA_902648185.1
GCA_018003815.1
GCA_009707515.1
GCA_009862515.1
GCA_900588625.1
GCA_903914045.1
GCA_000958725.1
GCA_002802205.1
GCA_000253835.2
GCA_018531635.1
GCA_012952515.1
GCA_016391305.1
GCA_009389865.1
GCA_901004885.1
GCA_900595275.1
GCA_001252855.1
GCA_001247975.1
GCA_904886935.1
GCA_900007825.1
GCA_014874835.1
GCA_001449865.1
GCA_013315475.1
GCA_900033345.1
GCA_002532605.1
GCA_900039645.2
GCA_002916215.1
GCA_004107785.1
GCA_010668985.1
GCA_000247105.2
GCA_000291175.1
GCA_003424405.1
GCA_000625755.2
GCA_020137935.1
GCA_020138015.1
GCA_000624335.2
GCA_003424425.1
GCA_000290775.1
GCA_000390365.1
GCA_013389695.1
GCA_002915995.1
GCA_002131765.1
GCA_001439905.1
GCA_900036665.1
GCA_003639845.1
GCA_900035555.1
GCA_013315505.1
GCA_900013565.1
GCA_003975425.1
GCA_001248765.1
GCA_900496355.1
GCA_001251495.1
GCA_001976275.1
GCA_900096375.1
GCA_014833115.1
GCA_016398845.1
GCA_015278465.1
GCA_900178685.1
GCA_000253415.2
GCA_900137895.1
GCA_004523765.1
GCA_903937285.1
GCA_900602775.1
GCA_010548185.1
GCA_013337495.1
GCA_014380055.1
GCA_902648375.1
GCA_902758345.1
GCA_900772025.1
GCA_003497805.1
GCA_003454905.1
GCA_003233075.1
GCA_010025365.1
GCA_018382985.1
GCA_004561695.1
GCA_016178325.1
GCA_015662455.1
GCA_009703285.1
GCA_903938105.1
GCA_017646745.1
GCA_903901475.1
GCA_902778885.1
GCA_902614835.1
GCA_902622955.1
GCA_902771845.1
GCA_903820105.1
GCA_017463025.1
GCA_903867465.1
GCA_009705925.1
GCA_016194755.1
GCA_016208285.1
GCA_010028925.1
GCA_016926405.1
GCA_003500035.1
GCA_009908805.1
GCA_018382755.1
GCA_017961445.1
GCA_017623335.1
GCA_902778985.1
GCA_902648175.1
GCA_013812945.1
GCA_009865265.1
GCA_900585945.1
GCA_000935045.1
GCA_903958275.1
GCA_003965375.1
GCA_900135205.1
GCA_000253435.2
GCA_018531705.1
GCA_017642225.1
GCA_900608275.1
GCA_006371565.1
GCA_002301705.1
GCA_900593655.1
GCA_001250035.1
GCA_900496375.1
GCA_001251755.1
GCA_018341715.1
GCA_016905095.1
GCA_900073495.1
GCA_013315545.1
GCA_001153305.1
GCA_900032645.1
GCA_011140555.1
GCA_002129625.1
GCA_002487825.1
GCA_014168975.1
GCA_000245655.2
GCA_000399265.1
GCA_003424465.1
GCA_000625095.2
GCA_001765295.1
GCA_001764995.1
GCA_000626015.2
GCA_000293525.1
GCA_000390345.1
GCA_900125325.1
GCA_014522225.1
GCA_003187325.1
GCA_004110305.1
GCA_011141015.1
GCA_900200075.1
GCA_900994335.1
GCA_900041285.1
GCA_014874885.1
GCA_003838625.1
GCA_018252695.1
GCA_001256415.1
GCA_015537345.1
GCA_001249715.1
GCA_001978505.1
GCA_017310885.1
GCA_009390195.1
GCA_005235825.1
GCA_014325735.1
GCA_018682425.1
GCA_000254115.2
GCA_900140895.1
GCA_900075535.1
GCA_902772875.1
GCA_900585475.1
GCA_009862765.1
GCA_016624455.1
GCA_905478075.1
GCA_902648205.1
GCA_902756755.1
GCA_017509865.1
GCA_017612775.1
GCA_019422035.1
GCA_004357495.1
GCA_005791495.1
GCA_017429085.1
GCA_018823545.1
GCA_018662425.1
GCA_003646895.1
GCA_005799615.1
GCA_017430105.1
GCA_903825665.1
GCA_903920025.1
GCA_902782725.1
GCA_902556295.1
GCA_902617805.1
GCA_017547705.1
GCA_903869555.1
GCA_903890435.1
GCA_017453165.1
GCA_003647315.1
GCA_010024485.1
GCA_003577085.1
GCA_003644935.1
GCA_018903275.1
GCA_003695825.1
GCA_016285175.1
GCA_019418445.1
GCA_017432845.1
GCA_900762785.1
GCA_902792355.1
GCA_902647225.1
GCA_017506315.1
GCA_009391885.1
GCA_018619235.1
GCA_900599835.1
GCA_903888835.1
GCA_900077905.1
GCA_900137225.1
GCA_001418845.1
GCA_015278395.1
GCA_014326595.1
GCA_017642105.1
GCA_009390385.1
GCA_901004905.1
GCA_001979495.1
GCA_003349715.1
GCA_016613645.1
GCA_013154415.1
GCA_019794555.1
GCA_003835765.1
GCA_001484865.1
GCA_900061825.2
GCA_009857345.1
GCA_900202555.1
GCA_004012355.1
GCA_004106485.1
GCA_002916195.1
GCA_002803905.1
GCA_000239515.2
GCA_000291455.1
GCA_003421945.1
GCA_000625675.2
GCA_001763275.1
GCA_001547675.1
GCA_000625815.2
GCA_000399385.1
GCA_000390405.1
GCA_900126155.1
GCA_016944635.1
GCA_003190105.1
GCA_004113065.1
GCA_018327985.1
GCA_015828765.1
GCA_008121975.1
GCA_019398365.1
GCA_003284605.1
GCA_019793915.1
GCA_020036605.1
GCA_013154575.1
GCA_001864535.1
GCA_007623775.1
GCA_017653205.1
GCA_900096365.1
GCA_009390355.1
GCA_902162145.1
GCA_003936605.1
GCA_018350335.1
GCA_000254055.2
GCA_900134355.1
GCA_008640495.1
GCA_903919865.1
GCA_900584235.1
GCA_002901665.1
GCA_000722185.1
GCA_017987795.1
GCA_902646995.1
GCA_902788155.1
GCA_017438565.1
GCA_017503825.1
GCA_012510815.1
GCA_016284265.1
GCA_018677705.1
GCA_015493125.1
GCA_018822725.1
GCA_014894075.1
GCA_003542675.1
GCA_009703635.1
GCA_017961365.1
GCA_903955635.1
GCA_903854495.1
GCA_015069085.1
GCA_902569615.1
GCA_902551455.1
GCA_902766465.1
GCA_903843775.1
GCA_903869285.1
GCA_017518415.1
GCA_009704155.1
GCA_019310685.1
GCA_003236065.1
GCA_004560715.1
GCA_005790885.1
GCA_007118335.1
GCA_016762975.1
GCA_017519445.1
GCA_009774655.1
GCA_017401755.1
GCA_902779405.1
GCA_902647265.1
GCA_013139825.1
GCA_003949895.1
GCA_009600325.1
GCA_900586525.1
GCA_903994495.1
GCA_010602525.1
GCA_015499765.1
GCA_000254235.2
GCA_003938125.1
GCA_017641385.1
GCA_900608405.1
GCA_009391015.1
GCA_900689435.1
GCA_017582855.1
GCA_001254815.1
GCA_900495395.1
GCA_013154635.1
GCA_000937815.1
GCA_003859535.1
GCA_001452075.1
GCA_900055985.2
GCA_009857215.1
GCA_018329405.1
GCA_900033275.1
GCA_004112785.1
GCA_013315975.1
GCA_000290755.1
GCA_001761045.1
GCA_000626055.2
GCA_002179195.1
GCA_001763335.1
GCA_000624975.2
GCA_000399525.1
GCA_003421205.1
GCA_001900615.1
GCA_003190005.1
GCA_001946415.1
GCA_018329205.1
GCA_015828155.1
GCA_009857195.1
GCA_001161405.1
GCA_000310405.1
GCA_001451755.1
GCA_900009785.1
GCA_013154715.1
GCA_900476565.2
GCA_003349435.1
GCA_017582955.1
GCA_901002045.1
GCA_006369005.1
GCA_900607905.1
GCA_902163815.1
GCA_003939205.1
GCA_000254095.2
GCA_900130545.1
GCA_900077235.1
GCA_903868635.1
GCA_900576635.1
GCA_001550315.1
GCA_019955895.1
GCA_017508085.1
GCA_902646955.1
GCA_902790075.1
GCA_017423285.1
GCA_003511265.1
GCA_017963225.1
GCA_008081605.1
GCA_005777555.1
GCA_004559885.1
GCA_017392475.1
GCA_003648015.1
GCA_019309185.1
GCA_005777045.1
GCA_017938795.1
GCA_903821135.1
GCA_903934555.1
GCA_017614755.1
GCA_902528885.1
GCA_902566785.1
GCA_902795225.1
GCA_903919055.1
GCA_903934315.1
GCA_009785885.1
GCA_005881535.1
GCA_017860915.1
GCA_017434285.1
GCA_018894695.1
GCA_009773895.1
GCA_009920945.1
GCA_003142515.1
GCA_017550925.1
GCA_019416615.1
GCA_014870935.1
GCA_902765885.1
GCA_902648235.1
GCA_013385455.1
GCA_009865585.1
GCA_900590125.1
GCA_903826185.1
GCA_900077525.1
GCA_900140845.1
GCA_000253955.3
GCA_003940185.1
GCA_009760795.1
GCA_016395165.1
GCA_006370955.1
GCA_900688735.1
GCA_001976565.1
GCA_001250435.1
GCA_013154765.1
GCA_900494905.1
GCA_000941795.1
GCA_003839105.1
GCA_000310805.1
GCA_001100745.1
GCA_900106435.1
GCA_001083305.1
GCA_004013555.1
GCA_001850055.1
GCA_017314835.1
GCA_013376515.1
GCA_000399165.1
GCA_900125555.1
GCA_000625135.2
GCA_002177735.1
GCA_001765085.1
GCA_000625415.2
GCA_000291415.1
GCA_001759755.1
GCA_003424265.1
GCA_002968935.1
GCA_004109765.1
GCA_003059445.1
GCA_006334705.1
GCA_900985225.1
GCA_000310865.1
GCA_900017315.1
GCA_002961505.1
GCA_004372995.1
GCA_900495145.1
GCA_001256935.1
GCA_001249315.1
GCA_900595235.1
GCA_900688875.1
GCA_006369115.1
GCA_902159125.1
GCA_903171885.1
GCA_012933185.1
GCA_000253735.2
GCA_015355675.1
GCA_000952665.1
GCA_916050495.1
GCA_900602565.1
GCA_013302945.1
GCA_013373915.1
GCA_902648225.1
GCA_017393265.1
GCA_002481185.1
GCA_017632645.1
GCA_019411825.1
GCA_017613225.1
GCA_003973075.1
GCA_003247315.1
GCA_004297385.1
GCA_016865975.1
GCA_019308555.1
GCA_009703875.1
GCA_903851615.1
GCA_017626135.1
GCA_903865245.1
GCA_009782265.1
GCA_902584615.1
GCA_902612985.1
GCA_902796055.1
GCA_903937495.1
GCA_903926525.1
GCA_009700375.1
GCA_018725445.1
GCA_020061225.1
GCA_900761475.1
GCA_017560625.1
GCA_018822425.1
GCA_003512815.1
GCA_018896915.1
GCA_003499405.1
GCA_003487345.1
GCA_017531685.1
GCA_905194845.1
GCA_902783045.1
GCA_902646865.1
GCA_017351015.1
GCA_900091905.1
GCA_900600355.1
GCA_903857845.1
GCA_000952555.1
GCA_002802415.1
GCA_000253895.3
GCA_003795965.1
GCA_003962315.1
GCA_900607635.1
GCA_009389805.1
GCA_900688925.1
GCA_900594755.1
GCA_003585485.1
GCA_001259075.1
GCA_900495285.1
GCA_013913375.1
GCA_900012315.1
GCA_900028695.1
GCA_000310545.1
GCA_900993305.1
GCA_003995445.1
GCA_002534295.1
GCA_004108365.1
GCA_003011575.1
GCA_019890835.1
GCA_004328315.1
GCA_000399425.1
GCA_000625435.2
GCA_001913015.1
GCA_015687655.1
GCA_000623595.2
GCA_000290935.2
GCA_004328355.1
GCA_011331065.1
GCA_003186895.1
GCA_001843705.1
GCA_011141145.1
GCA_900202255.1
GCA_900995655.1
GCA_001147525.1
GCA_000311385.1
GCA_002961275.1
GCA_013912865.1
GCA_900494665.1
GCA_001254295.1
GCA_003349265.1
GCA_003268075.1
GCA_900689055.1
GCA_006371005.1
GCA_900608455.1
GCA_009734545.1
GCA_003796225.1
GCA_000253855.3
GCA_900130595.1
GCA_000952505.1
GCA_903902695.1
GCA_900580695.1
GCA_002883735.1
GCA_010550645.1
GCA_902636725.1
GCA_902782215.1
GCA_015260225.1
GCA_016786825.1
GCA_019415025.1
GCA_018065705.1
GCA_019235245.1
GCA_018815745.1
GCA_017958525.1
GCA_011335135.1
GCA_017412045.1
GCA_019237535.1
GCA_016189855.1
GCA_013205455.1
GCA_903869545.1
GCA_903959045.1
GCA_009776455.1
GCA_902535155.1
GCA_902538745.1
GCA_017507425.1
GCA_903912355.1
GCA_903952395.1
GCA_003235295.1
GCA_009705825.1
GCA_011049245.1
GCA_900753805.1
GCA_004559715.1
GCA_003233465.1
GCA_007120975.1
GCA_009835585.1
GCA_019410425.1
GCA_017963005.1
GCA_017523085.1
GCA_003529965.1
GCA_902771425.1
GCA_902646915.1
GCA_007828255.1
GCA_003687515.1
GCA_900582335.1
GCA_902765385.1
GCA_000958695.1
GCA_900131275.1
GCA_001419585.1
GCA_016642615.1
GCA_015556505.1
GCA_004332095.1
GCA_009390065.1
GCA_900689755.1
GCA_900594375.1
GCA_007623985.1
GCA_001250655.1
GCA_001910605.1
GCA_900009595.1
GCA_003839125.1
GCA_000311685.1
GCA_900055725.2
GCA_900995495.1
GCA_001088805.1
GCA_001842675.1
GCA_000688915.1
GCA_020683145.1
GCA_003425145.1
GCA_000399325.1
GCA_001759685.1
GCA_000624375.2
GCA_020138095.1
GCA_001764795.1
GCA_000625115.2
GCA_001759915.1
GCA_000290835.1
GCA_003424285.1
GCA_002164975.2
GCA_001843935.1
GCA_015904975.1
GCA_006334635.1
GCA_900995425.1
GCA_001157405.1
GCA_000311365.1
GCA_003835945.1
GCA_002962025.1
GCA_001910665.1
GCA_003336915.1
GCA_003585545.1
GCA_001976545.1
GCA_900689765.1
GCA_009391035.1
GCA_902159975.1
GCA_014853005.1
GCA_015278295.1
GCA_001419455.1
GCA_900133665.1
GCA_001010875.1
GCA_905214895.1
GCA_900589825.1
GCA_019956035.1
GCA_009862845.1
GCA_902648495.1
GCA_902803255.1
GCA_017446665.1
GCA_013043115.1
GCA_017544235.1
GCA_019421305.1
GCA_019653075.1
GCA_016281475.1
GCA_019747025.1
GCA_020626405.1
GCA_009928785.1
GCA_016190515.1
GCA_009704075.1
GCA_019306775.1
GCA_903899495.1
GCA_903856715.1
GCA_902774665.1
GCA_902610385.1
GCA_902521655.1
GCA_902781345.1
GCA_903918415.1
GCA_903916495.1
GCA_017459715.1
GCA_013289945.1
GCA_009705695.1
GCA_003650175.1
GCA_019750715.1
GCA_017632915.1
GCA_013618935.1
GCA_009836115.1
GCA_019415005.1
GCA_003506315.1
GCA_012032435.1
GCA_017448325.1
GCA_017544125.1
GCA_902647275.1
GCA_002114215.1
GCA_013385475.1
GCA_900587165.1
GCA_903843335.1
GCA_009362375.1
GCA_002800275.1
GCA_001419345.1
GCA_001547015.1
GCA_902160015.1
GCA_900607935.1
GCA_006374915.1
GCA_900683905.1
GCA_017653185.1
GCA_003349245.1
GCA_001252835.1
GCA_003039375.1
GCA_013009415.1
GCA_003974795.1
GCA_000311165.1
GCA_900025115.1
GCA_009847085.1
GCA_006334565.1
GCA_017594925.1
GCA_014269805.1
GCA_004108915.1
GCA_009395265.1
GCA_003424305.1
GCA_000293705.1
GCA_000624935.2
GCA_001913075.1
GCA_001765055.1
GCA_000623635.2
GCA_000291115.1
GCA_002572935.1
GCA_900088085.1
GCA_016803855.1
GCA_004112435.1
GCA_008269565.1
GCA_009768745.1
GCA_009847115.1
GCA_000310485.1
GCA_019399325.1
GCA_000941315.1
GCA_003838645.1
GCA_003020285.1
GCA_001247925.1
GCA_003349315.1
GCA_900595065.1
GCA_900167615.1
GCA_006373645.1
GCA_900607855.1
GCA_902161695.1
GCA_014325885.1
GCA_000254195.2
GCA_002801985.1
GCA_903873555.1
GCA_900558915.1
GCA_900601985.1
GCA_002883065.1
GCA_900092015.1
GCA_902648485.1
GCA_015052025.1
GCA_019409095.1
GCA_903854695.1
GCA_019420845.1
GCA_017961065.1
GCA_012960345.1
GCA_017453535.1
GCA_017995175.1
GCA_009928225.1
GCA_003132045.1
GCA_019307225.1
GCA_009780125.1
GCA_017397885.1
GCA_903844315.1
GCA_903832885.1
GCA_015052035.1
GCA_902541825.1
GCA_902622655.1
GCA_015064425.1
GCA_903892695.1
GCA_903886855.1
GCA_008668165.1
GCA_016781225.1
GCA_003236125.1
GCA_017860955.1
GCA_004561195.1
GCA_017628815.1
GCA_020445525.1
GCA_004552135.1
GCA_017420605.1
GCA_019421665.1
GCA_020628315.1
GCA_002299635.1
GCA_902762335.1
GCA_902647315.1
GCA_013870595.1
GCA_900583435.1
GCA_000282155.1
GCA_018439145.1
GCA_903907465.1
GCA_900138415.1
GCA_000253695.2
GCA_014326575.1
GCA_016881525.1
GCA_902161705.1
GCA_009389755.1
GCA_900689035.1
GCA_001981185.1
GCA_001250795.1
GCA_001688235.1
GCA_003020485.1
GCA_900062095.1
GCA_003975185.1
GCA_000311445.1
GCA_001326755.1
GCA_009847665.1
GCA_902849965.1
GCA_900024405.1
GCA_008270885.1
GCA_004112345.1
GCA_016889545.1
GCA_003418445.1
GCA_000399085.1
GCA_000624155.2
GCA_001857025.1
GCA_001227765.1
GCA_000624615.2
GCA_000399105.1
GCA_001760655.1
GCA_003420045.1
GCA_014168595.1
GCA_001841525.1
GCA_900032415.1
GCA_004014105.1
GCA_009847735.1
GCA_900031805.1
GCA_000311525.1
GCA_013371565.1
GCA_003834945.1
GCA_003948095.1
GCA_001258815.1
GCA_003348795.1
GCA_017653055.1
GCA_900689835.1
GCA_006372545.1
GCA_902161335.1
GCA_900608415.1
GCA_014326585.1
GCA_000314125.1
GCA_002802255.1
GCA_903826995.1
GCA_004523825.1
GCA_900582565.1
GCA_002910815.1
GCA_002901575.1
GCA_902648265.1
GCA_902787805.1
GCA_017620835.1
GCA_903952165.1
GCA_019420805.1
GCA_017400705.1
GCA_013151355.1
GCA_017474005.1
GCA_015492955.1
GCA_018065645.1
GCA_013205165.1
GCA_013812465.1
GCA_019309635.1
GCA_017427165.1
GCA_903831195.1
GCA_903842865.1
GCA_902761595.1
GCA_902609645.1
GCA_902617965.1
GCA_902789925.1
GCA_903904285.1
GCA_903899135.1
GCA_017394205.1
GCA_003646595.1
GCA_009700465.1
GCA_009840775.1
GCA_017648545.1
GCA_020052075.1
GCA_017648565.1
GCA_013372875.1
GCA_019421705.1
GCA_003484745.1
GCA_903917005.1
GCA_015260685.1
GCA_902803705.1
GCA_902648275.1
GCA_002881995.1
GCA_900091825.1
GCA_900602015.1
GCA_002334105.1
GCA_903918125.1
GCA_900138115.1
GCA_001419395.1
GCA_900179725.1
GCA_003940465.1
GCA_902161475.1
GCA_001633935.1
GCA_003863075.1
GCA_017653425.1
GCA_001249085.1
GCA_001255655.1
GCA_005048905.1
GCA_003968115.1
GCA_013371605.1
GCA_000310845.1
GCA_009847955.1
GCA_001143225.1
GCA_003059325.1
GCA_900200385.1
GCA_001848885.1
GCA_002528305.1
GCA_015136895.1
GCA_001019375.2
GCA_000290915.1
GCA_000624775.2
GCA_007670415.1
GCA_001913065.1
GCA_000625215.2
GCA_000399585.1
GCA_001583395.1
GCA_003420185.1
GCA_004110435.1
GCA_000814145.2
GCA_900201095.1
GCA_003639615.1
GCA_001164265.1
GCA_009848045.1
GCA_000310965.1
GCA_004009965.1
GCA_003976265.1
GCA_001248625.1
GCA_008831005.1
GCA_006802685.1
GCA_001977185.1
GCA_900166295.1
GCA_017893925.1
GCA_017642005.1
GCA_900607955.1
GCA_900178845.1
GCA_000254215.2
GCA_900138325.1
GCA_903918555.1
GCA_016428425.1
GCA_900582815.1
GCA_019891515.1
GCA_009865505.1
GCA_902648425.1
GCA_902770785.1
GCA_900762915.1
GCA_017380875.1
GCA_900772785.1
GCA_019415485.1
GCA_011775945.1
GCA_004555425.1
GCA_018825945.1
GCA_011368155.1
GCA_013815565.1
GCA_009700715.1
GCA_015489695.1
GCA_900754285.1
GCA_903881965.1
GCA_903895945.1
GCA_902756385.1
GCA_902550785.1
GCA_902540785.1
GCA_902798075.1
GCA_903853835.1
GCA_903915145.1
GCA_017396125.1
GCA_019313305.1
GCA_005786935.1
GCA_012797675.1
GCA_020052315.1
GCA_019239695.1
GCA_016293065.1
GCA_012269365.1
GCA_019417845.1
GCA_017542725.1
GCA_018006275.1
GCA_015260505.1
GCA_017986845.1
GCA_902647355.1
GCA_018619165.1
GCA_003269375.1
GCA_900581145.1
GCA_903836645.1
GCA_900076515.1
GCA_900134405.1
GCA_000254175.2
GCA_002945175.1
GCA_900607515.1
GCA_016401045.1
GCA_002198395.1
GCA_002954285.1
GCA_014712965.1
GCA_003585465.1
GCA_011683365.1
GCA_001247735.1
GCA_000940275.1
GCA_001453265.1
GCA_000310825.1
GCA_900053565.2
GCA_009848085.1
GCA_006438425.1
GCA_900025645.1
GCA_004112665.1
GCA_008754735.1
GCA_016806025.1
GCA_003422725.1
GCA_000399485.1
GCA_000625175.2
GCA_001912915.1
GCA_001856905.1
GCA_000625575.2
GCA_000291155.1
GCA_003419845.1
GCA_002445335.1
GCA_004106515.1
GCA_002163695.1
GCA_011140935.1
GCA_003842075.1
GCA_900994895.1
GCA_000310765.1
GCA_900089485.1
GCA_002312145.1
GCA_002962845.1
GCA_001248255.1
GCA_011683395.1
GCA_018920395.1
GCA_014712935.1
GCA_901004855.1
GCA_006369475.1
GCA_011961885.1
GCA_900607815.1
GCA_019308445.1
GCA_000253515.2
GCA_900132625.1
GCA_000952475.1
GCA_903908805.1
GCA_900584155.1
GCA_004346335.1
GCA_010550365.1
GCA_902647395.1
GCA_902755275.1
GCA_017400745.1
GCA_014764595.1
GCA_003485385.1
GCA_900757825.1
GCA_004213285.1
GCA_009787475.1
GCA_004563695.1
GCA_017540955.1
GCA_019247095.1
GCA_009703165.1
GCA_019314455.1
GCA_900770435.1
GCA_903835025.1
GCA_903878075.1
GCA_902799865.1
GCA_902549845.1
GCA_902576975.1
GCA_003516825.1
GCA_903959125.1
GCA_903876235.1
GCA_017463065.1
GCA_003646665.1
GCA_003167535.1
GCA_003647955.1
GCA_018654805.1
GCA_019751605.1
GCA_004357595.1
GCA_003567205.1
GCA_013336425.1
GCA_017400965.1
GCA_017556075.1
GCA_017429115.1
GCA_017393125.1
GCA_902647325.1
GCA_012985765.1
GCA_003173645.1
GCA_900599525.1
GCA_900321735.1
GCA_000952415.1
GCA_900132325.1
GCA_000253915.2
GCA_006375795.1
GCA_015278275.1
GCA_009734615.1
GCA_009390305.1
GCA_017311025.1
GCA_001979135.1
GCA_003349195.1
GCA_016506945.1
GCA_001249175.1
GCA_002962865.1
GCA_003968935.1
GCA_000310505.1
GCA_900057875.2
GCA_900993955.1
GCA_900202585.1
GCA_003635975.1
GCA_002443595.1
GCA_002129685.1
GCA_005671355.1
GCA_003419665.1
GCA_000399465.1
GCA_000623075.2
GCA_003961465.1
GCA_003960795.1
GCA_000624355.2
GCA_000290815.1
GCA_003420885.1
GCA_016889505.1
GCA_002524945.1
GCA_004109005.1
GCA_006439715.1
GCA_003842495.1
GCA_900995185.1
GCA_001083445.1
GCA_000310785.1
GCA_009663175.1
GCA_003974385.1
GCA_001688545.1
GCA_016506955.1
GCA_018916575.1
GCA_001976655.1
GCA_002301575.1
GCA_006368845.1
GCA_902163175.1
GCA_900608435.1
GCA_006376195.1
GCA_000314345.1
GCA_900131055.1
GCA_000958825.1
GCA_903866215.1
GCA_900586425.1
GCA_011355085.1
GCA_011882225.1
GCA_902648395.1
GCA_017419485.1
GCA_900772935.1
GCA_017507845.1
GCA_017936945.1
GCA_019415725.1
GCA_012513795.1
GCA_013001715.1
GCA_900764675.1
GCA_004563545.1
GCA_013821005.1
GCA_009702825.1
GCA_003508535.1
GCA_017938985.1
GCA_903906475.1
GCA_903898425.1
GCA_017440065.1
GCA_902520475.1
GCA_902583295.1
GCA_017622585.1
GCA_903995055.1
GCA_903823175.1
GCA_017616435.1
GCA_009927955.1
GCA_017885345.1
GCA_017860595.1
GCA_020624705.1
GCA_017505825.1
GCA_900759795.1
GCA_019654135.1
GCA_019420765.1
GCA_017431705.1
GCA_903889415.1
GCA_017388305.1
GCA_003446315.1
GCA_902647205.1
GCA_000721935.1
GCA_017491665.1
GCA_900585555.1
GCA_903907825.1
GCA_900075795.1
GCA_900138365.1
GCA_000253995.2
GCA_003937935.1
GCA_900608445.1
GCA_005234735.1
GCA_006372855.1
GCA_900096085.1
GCA_009360975.1
GCA_000763075.1
GCA_001251235.1
GCA_005819005.1
GCA_004370865.1
GCA_900063575.1
GCA_000311645.1
GCA_907168415.1
GCA_900994905.1
GCA_900201925.1
GCA_018328645.1
GCA_000597845.1
GCA_002528595.1
GCA_001851385.1
GCA_000290955.1
GCA_900125165.1
GCA_000625555.2
GCA_003960235.1
GCA_001878025.1
GCA_000624315.2
GCA_000290855.1
GCA_001827375.1
GCA_003422145.1
GCA_002129105.1
GCA_020149625.1
GCA_006440025.1
GCA_900200355.1
GCA_900994695.1
GCA_900194215.1
GCA_000311705.1
GCA_017599185.1
GCA_004375075.1
GCA_001255435.1
GCA_904886945.1
GCA_003349685.1
GCA_900593595.1
GCA_019427245.1
GCA_020741115.1
GCA_008082095.1
GCA_003938445.1
GCA_902156385.1
GCA_000254035.2
GCA_900135185.1
GCA_903921765.1
GCA_900558205.1
GCA_900588185.1
GCA_018732265.1
GCA_002910795.1
GCA_902648245.1
GCA_900322065.1
GCA_017423645.1
GCA_017353885.1
GCA_017889155.1
GCA_019416105.1
GCA_015490655.1
GCA_005790925.1
GCA_015492345.1
GCA_017539145.1
GCA_005791745.1
GCA_016192735.1
GCA_005787625.1
GCA_008668215.1
GCA_903895545.1
GCA_903905255.1
GCA_017415945.1
GCA_902624045.1
GCA_902570345.1
GCA_902769895.1
GCA_903902625.1
GCA_903832915.1
GCA_017442345.1
GCA_009701945.1
GCA_003695515.1
GCA_019242055.1
GCA_018819855.1
GCA_005883105.1
GCA_018819905.1
GCA_003567625.1
GCA_019418045.1
GCA_017425325.1
GCA_018005455.1
GCA_018056085.1
GCA_902769655.1
GCA_902647215.1
GCA_003173635.1
GCA_002883235.1
GCA_900585285.1
GCA_903953405.1
GCA_900076655.1
GCA_900131245.1
GCA_000314025.1
GCA_004151705.1
GCA_017641695.1
GCA_900607335.1
GCA_006369455.1
GCA_900096045.1
GCA_001977195.1
GCA_001259875.1
GCA_900476585.2
GCA_001246585.1
GCA_003974115.1
GCA_900057485.1
GCA_000311185.1
GCA_009846925.1
GCA_001166385.1
GCA_002831875.1
GCA_001742295.1
GCA_016772495.1
GCA_001843895.1
GCA_002523065.1
GCA_003422785.1
GCA_000399545.1
GCA_000625455.2
GCA_001857005.1
GCA_003960735.1
GCA_000624695.2
GCA_000290675.1
GCA_003420405.1
GCA_002528605.1
GCA_004105205.1
GCA_012974525.1
GCA_004013715.1
GCA_900203615.1
GCA_001158105.1
GCA_009847385.1
GCA_000311585.1
GCA_900009905.1
GCA_003839915.1
GCA_001248315.1
GCA_002992845.1
GCA_003349665.1
GCA_001976755.1
GCA_900689405.1
GCA_002153925.1
GCA_900607375.1
GCA_902160135.1
GCA_000804405.1
GCA_000253535.2
GCA_900135255.1
GCA_903943625.1
GCA_019448975.1
GCA_900581585.1
GCA_001429205.1
GCA_013421635.1
GCA_902648415.1
GCA_902767285.1
GCA_017405895.1
GCA_012030935.1
GCA_019423425.1
GCA_003453515.1
GCA_018674455.1
GCA_012799735.1
GCA_017553405.1
GCA_003521955.1
GCA_003235095.1
GCA_020057425.1
GCA_005777905.1
GCA_903909835.1
GCA_017476265.1
GCA_903870615.1
GCA_009777155.1
GCA_902526395.1
GCA_902522225.1
GCA_902786705.1
GCA_913063445.1
GCA_017550115.1
GCA_903890085.1
GCA_019309965.1
GCA_018725585.1
GCA_003251615.1
GCA_006226475.1
GCA_019243955.1
GCA_002689505.1
GCA_014847735.1
GCA_020059165.1
GCA_017989155.1
GCA_902798715.1
GCA_902648255.1
GCA_002883475.1
GCA_000498935.1
GCA_900587535.1
GCA_903954205.1
GCA_002785655.1
GCA_900131085.1
GCA_000254015.2
GCA_019734085.1
GCA_902155925.1
GCA_902160235.1
GCA_006369665.1
GCA_016093965.1
GCA_001980045.1
GCA_001249795.1
GCA_003352535.1
GCA_001251675.1
GCA_900007865.1
GCA_003974885.1
GCA_000311625.1
GCA_900047875.1
GCA_900993285.1
GCA_002533905.1
GCA_900041315.1
GCA_900520305.1
GCA_004110725.1
GCA_002445585.1
GCA_003418485.1
GCA_000412315.1
GCA_000624195.2
GCA_001763595.1
GCA_016807145.1
GCA_000831025.2
GCA_000291035.1
GCA_003424445.1
GCA_002443705.1
GCA_001841005.1
GCA_012934675.1
GCA_900017085.1
GCA_002532625.1
GCA_900992425.1
GCA_001133845.1
GCA_000311665.1
GCA_004375515.1
GCA_013344325.1
GCA_900157965.1
GCA_006365835.1
GCA_003347915.1
GCA_900592515.1
GCA_019427565.1
GCA_006370635.1
GCA_008082765.1
GCA_900607945.1
GCA_003797525.1
GCA_000253975.2
GCA_900141065.1
GCA_003937905.1
GCA_903872005.1
GCA_900583515.1
GCA_900004645.1
GCA_009864855.1
GCA_902646945.1
GCA_017425225.1
GCA_017633795.1
GCA_017382475.1
GCA_009774155.1
GCA_005877965.1
GCA_004558535.1
GCA_005800125.1
GCA_018902815.1
GCA_011055125.1
GCA_019307045.1
GCA_009702055.1
GCA_017415865.1
GCA_903845205.1
GCA_903827785.1
GCA_004558565.1
GCA_902593445.1
GCA_902574505.1
GCA_902793855.1
GCA_903891635.1
GCA_903865495.1
GCA_017394645.1
GCA_005799555.1
GCA_003249295.1
GCA_003695545.1
GCA_004560345.1
GCA_017544985.1
GCA_019241975.1
GCA_010030245.1
GCA_017418855.1
GCA_017517565.1
GCA_017457845.1
GCA_017995715.1
GCA_902648295.1
GCA_013870535.1
GCA_019947355.1
GCA_900585525.1
GCA_903918935.1
GCA_900078105.1
GCA_900136545.1
GCA_000253875.2
GCA_004127175.1
GCA_900607865.1
GCA_017641895.1
GCA_002014005.1
GCA_001978445.1
GCA_001254895.1
GCA_900013185.1
GCA_002182545.1
GCA_900159075.1
GCA_900056165.1
GCA_001450875.1
GCA_000310905.1
GCA_900028805.1
GCA_900985685.1
GCA_003637565.1
GCA_015828705.1
GCA_900636195.1
GCA_002131815.1
GCA_003191505.1
GCA_003422325.1
GCA_000290975.2
GCA_000626135.2
GCA_003962465.1
GCA_007142665.1
GCA_000626115.2
GCA_000398785.1
GCA_900126095.1
GCA_015352875.1
GCA_001840945.1
GCA_014904185.2
GCA_900201655.1
GCA_009740685.1
GCA_900989595.1
GCA_900031225.1
GCA_000311565.1
GCA_000944375.1
GCA_013421305.1
GCA_900159215.1
GCA_900477795.2
GCA_001248465.1
GCA_017653155.1
GCA_006373315.1
GCA_007000555.1
GCA_020167315.1
GCA_900607405.1
GCA_006376285.1
GCA_000253495.2
GCA_017175735.1
GCA_001469415.1
GCA_903898915.1
GCA_900590205.1
GCA_002884015.1
GCA_012275145.1
GCA_902647345.1
GCA_017388005.1
GCA_003504135.1
GCA_017419655.1
GCA_017613155.1
GCA_003447825.1
GCA_009840765.1
GCA_018065125.1
GCA_020053235.1
GCA_003647885.1
GCA_019313985.1
GCA_005788865.1
GCA_903871475.1
GCA_017547285.1
GCA_903833565.1
GCA_017445985.1
GCA_902597735.1
GCA_902588255.1
GCA_017481485.1
GCA_903873025.1
GCA_903895965.1
GCA_009701445.1
GCA_011327885.1
GCA_005779415.1
GCA_017394605.1
GCA_020626685.1
GCA_017535745.1
GCA_018971585.1
GCA_017857665.1
GCA_017958465.1
GCA_017421775.1
GCA_017393465.1
GCA_902797525.1
GCA_902648335.1
GCA_018596355.1
GCA_013385435.1
GCA_900588795.1
GCA_903937675.1
GCA_900076185.1
GCA_900141085.1
GCA_000253815.3
GCA_003938345.1
GCA_900474395.1
GCA_019448485.1
GCA_007001595.1
GCA_009390945.1
GCA_017653285.1
GCA_001252675.1
GCA_900159305.1
GCA_005785045.1
GCA_004375585.1
GCA_000940335.1
GCA_000311545.1
GCA_900989755.1
GCA_001108225.1
GCA_003058755.1
GCA_015828525.1
GCA_018972045.1
GCA_015352915.1
GCA_004111955.1
GCA_900128065.1
GCA_000293745.1
GCA_000626155.2
GCA_001878235.1
GCA_001912995.1
GCA_000625915.2
GCA_000399605.1
GCA_020074745.1
GCA_004112675.1
GCA_002526255.1
GCA_003043915.1
GCA_003724895.1
GCA_011140515.1
GCA_900988855.1
GCA_000310985.1
GCA_900065485.2
GCA_000945155.1
GCA_003836925.1
GCA_002241895.1
GCA_009753855.1
GCA_003585535.1
GCA_900594395.1
GCA_006372465.1
GCA_007000965.1
GCA_017641485.1
GCA_018350395.1
GCA_005238875.1
GCA_000253775.2
GCA_900138475.1
GCA_900555175.1
GCA_016428335.1
GCA_900599695.1
GCA_002882075.1
GCA_001484705.1
GCA_902647295.1
GCA_900551505.1
GCA_900762065.1
GCA_017386945.1
GCA_016287575.1
GCA_015658655.1
GCA_005778895.1
GCA_017561765.1
GCA_004559445.1
GCA_017396825.1
GCA_013813385.1
GCA_019309985.1
GCA_009702305.1
GCA_903957905.1
GCA_903881005.1
GCA_017473745.1
GCA_902517495.1
GCA_902524075.1
GCA_902799935.1
GCA_903878495.1
GCA_903826235.1
GCA_017621085.1
GCA_003648875.1
GCA_019306885.1
GCA_003647925.1
GCA_003558835.1
GCA_018815705.1
GCA_009842035.1
GCA_017472115.1
GCA_017454045.1
GCA_018007105.1
GCA_017477155.1
GCA_902803425.1
GCA_902648305.1
GCA_002883175.1
GCA_002848525.1
GCA_900588955.1
GCA_903838495.1
GCA_900077245.1
GCA_002802585.1
GCA_000253475.2
GCA_003797425.1
GCA_018682445.1
GCA_014243615.1
GCA_012030115.1
GCA_009390965.1
GCA_900595185.1
GCA_002204075.1
GCA_009753965.1
GCA_900157695.1
GCA_000945855.1
GCA_004375265.1
GCA_000311065.1
GCA_900989315.1
GCA_001128985.1
GCA_009740705.1
GCA_015827925.1
GCA_011404475.1
GCA_002445745.1
GCA_001843685.1
GCA_000398965.1
GCA_900125665.1
GCA_000625795.2
GCA_002179425.1
GCA_002178675.1
GCA_000624795.2
GCA_000399205.1
GCA_003417145.1
GCA_001843765.1
GCA_002443955.1
GCA_012934635.1
GCA_900205015.1
GCA_004013965.1
GCA_900990425.1
GCA_001095945.1
GCA_000310525.1
GCA_002960825.1
GCA_003839375.1
GCA_001251955.1
GCA_009753995.1
GCA_001257215.1
GCA_001976735.1
GCA_006376995.1
GCA_007000585.1
GCA_003962775.1
GCA_003797585.1
GCA_000253935.2
GCA_900138355.1
GCA_009176795.1
GCA_905214505.1
GCA_900589015.1
GCA_002883035.1
GCA_007858555.1
GCA_902648285.1
GCA_902795415.1
GCA_017395305.1
GCA_019237475.1
GCA_017414205.1
GCA_004552725.1
GCA_002685785.1
GCA_004145145.1
GCA_004559605.1
GCA_012274105.1
GCA_019309845.1
GCA_010031965.1
GCA_008668375.1
GCA_903875945.1
GCA_903842955.1
GCA_902772515.1
GCA_902595595.1
GCA_902589705.1
GCA_017939825.1
GCA_903924335.1
GCA_903926015.1
GCA_017482495.1
GCA_014377795.1
GCA_003647135.1
GCA_016209165.1
GCA_003645125.1
GCA_005809185.1
GCA_016287335.1
GCA_005878785.1
GCA_017446125.1
GCA_016789525.1
GCA_016287715.1
GCA_902783815.1
GCA_902648315.1
GCA_007858575.1
GCA_002882985.1
GCA_900590625.1
GCA_016342185.1
GCA_903912345.1
GCA_002800205.1
GCA_000253595.2
GCA_003797665.1
GCA_902165465.1
GCA_900607795.1
GCA_900014675.1
GCA_006372715.1
GCA_900593325.1
GCA_003349155.1
GCA_009758295.1
GCA_001256515.1
GCA_003698485.1
GCA_000946095.1
GCA_000311085.1
GCA_900018995.1
GCA_900989825.1
GCA_011174975.1
GCA_001630495.1
GCA_007632435.1
GCA_019265945.1
GCA_002129005.1
GCA_003420385.1
GCA_000399185.1
GCA_000624495.2
GCA_006346045.1
GCA_904844865.1
GCA_000624275.2
GCA_000291665.1
GCA_001760385.1
GCA_003422545.1
GCA_001949095.1
GCA_009664205.1
GCA_900022035.1
GCA_003639965.1
GCA_900986965.1
GCA_001110265.1
GCA_000311245.1
GCA_000945995.1
GCA_003833955.1
GCA_001260675.1
GCA_005786455.1
GCA_001261335.1
GCA_001980205.1
GCA_006372705.1
GCA_019427065.1
GCA_014325545.1
GCA_004152375.1
GCA_012027135.1
GCA_000253615.2
GCA_900139465.1
GCA_903943655.1
GCA_008120405.1
GCA_900583815.1
GCA_002883055.1
GCA_003352805.1
GCA_902648385.1
GCA_902789885.1
GCA_018064125.1
GCA_017423915.1
GCA_016282215.1
GCA_015491495.1
GCA_004556555.1
GCA_005799425.1
GCA_020053395.1
GCA_017861075.1
GCA_016781405.1
GCA_009930385.1
GCA_017411815.1
GCA_903909195.1
GCA_903922275.1
GCA_902791335.1
GCA_902607945.1
GCA_902574235.1
GCA_900763765.1
GCA_903926535.1
GCA_903884925.1
GCA_017625505.1
GCA_005808525.1
GCA_015493735.1
GCA_014384295.1
GCA_004563645.1
GCA_019232815.1
GCA_004552785.1
GCA_015663935.1
GCA_017626875.1
GCA_020059365.1
GCA_017423165.1
GCA_902777365.1
GCA_902648365.1
GCA_017498305.1
GCA_019510245.1
GCA_900587105.1
GCA_000952195.1
GCA_903910615.1
GCA_900138345.1
GCA_000254155.2
GCA_008573005.1
GCA_002442315.1
GCA_004126015.1
GCA_019427185.1
GCA_006378875.1
GCA_900598225.1
GCA_002284255.1
GCA_005786365.1
GCA_900159115.1
GCA_001453755.1
GCA_000947715.1
GCA_000310885.1
GCA_902653005.1
GCA_900988755.1
GCA_003059565.1
GCA_015828265.1
GCA_016629485.1
GCA_008269525.1
GCA_004113025.1
GCA_003423045.1
GCA_000290735.1
GCA_000624255.2
GCA_002177865.1
GCA_001764765.1
GCA_000623555.2
GCA_000399225.1
GCA_000970525.1
GCA_003419625.1
GCA_001850705.1
GCA_018361365.1
GCA_001278525.1
GCA_015827425.1
GCA_900995965.1
GCA_001170945.1
GCA_000311405.1
GCA_016585545.1
GCA_003840165.1
GCA_900159135.1
GCA_005786525.1
GCA_003349625.1
GCA_900595205.1
GCA_009389965.1
GCA_019428065.1
GCA_014853615.1
GCA_005237065.1
GCA_902156195.1
GCA_001419325.1
GCA_900133015.1
GCA_903838255.1
GCA_003965775.1
GCA_900600845.1
GCA_013362785.1
GCA_017349665.1
GCA_902648455.1
GCA_902776385.1
GCA_017642435.1
GCA_903870705.1
GCA_900759225.1
GCA_018821135.1
GCA_004554435.1
GCA_016869815.1
GCA_020058745.1
GCA_003235355.1
GCA_019307705.1
GCA_009918865.1
GCA_017422265.1
GCA_903958095.1
GCA_903930905.1
GCA_017436765.1
GCA_902588155.1
GCA_902632275.1
GCA_902767975.1
GCA_903863185.1
GCA_903825175.1
GCA_017402845.1
GCA_010027245.1
GCA_019312905.1
GCA_011332195.1
GCA_020625415.1
GCA_018064445.1
GCA_005789865.1
GCA_012964325.1
GCA_017887185.1
GCA_903908975.1
GCA_017400825.1
GCA_902785305.1
GCA_902647335.1
GCA_002883895.1
GCA_013361465.1
GCA_900588375.1
GCA_009176825.1
GCA_903896915.1
GCA_900132545.1
GCA_000253675.2
GCA_008573035.1
GCA_003797405.1
GCA_017641365.1
GCA_900164535.1
GCA_009390395.1
GCA_900591225.1
GCA_003348415.1
GCA_005784975.1
GCA_001688335.1
GCA_003836035.1
GCA_016585285.1
GCA_000310625.1
GCA_900019795.1
GCA_900987565.1
GCA_900204925.1
GCA_018328565.1
GCA_900497095.1
GCA_001850125.1
GCA_013432315.1
GCA_003424785.1
GCA_000291515.1
GCA_000625375.2
GCA_014243335.1
GCA_002177965.1
GCA_018279985.1
GCA_000290715.1
GCA_003424205.1
GCA_008270995.1
GCA_001943585.1
GCA_003711045.1
GCA_000689015.1
GCA_006334695.1
GCA_900987425.1
GCA_000310605.1
GCA_900060585.2
GCA_016585265.1
GCA_004374395.1
GCA_019732155.1
GCA_005784835.1
GCA_001258535.1
GCA_900594355.1
GCA_009390925.1
GCA_003863305.1
GCA_015234285.1
GCA_004126955.1
GCA_009797785.1
GCA_000321325.1
GCA_015499745.1
GCA_905214705.1
GCA_009907425.1
GCA_900580565.1
GCA_013361825.1
GCA_016648105.1
GCA_902648345.1
GCA_900553915.1
GCA_017635215.1
GCA_903952695.1
GCA_017940165.1
GCA_012515985.1
GCA_005790905.1
GCA_018065265.1
GCA_018822215.1
GCA_014382185.1
GCA_019313865.1
GCA_005798885.1
GCA_903889455.1
GCA_017481115.1
GCA_903904395.1
GCA_017464865.1
GCA_902524035.1
GCA_902604065.1
GCA_902780225.1
GCA_903945185.1
GCA_017461005.1
GCA_903933895.1
GCA_009698565.1
GCA_003534145.1
GCA_017889785.1
GCA_019912705.1
GCA_019247595.1
GCA_003562675.1
GCA_004554145.1
GCA_017614615.1
GCA_013335635.1
GCA_017447575.1
GCA_017421375.1
GCA_902648355.1
GCA_002901675.1
GCA_013362695.1
GCA_900580525.1
GCA_011392685.1
GCA_903843675.1
GCA_900133875.1
GCA_000253795.2
GCA_008573055.1
GCA_006541615.1
GCA_015705295.1
GCA_002301255.1
GCA_006377145.1
GCA_001978085.1
GCA_001247885.1
GCA_001862615.1
GCA_001250115.1
GCA_000937075.1
GCA_003836445.1
GCA_000311005.1
GCA_900190045.1
GCA_900991135.1
GCA_015828125.1
GCA_000689055.1
GCA_004368015.1
GCA_001943485.1
GCA_017314825.1
GCA_000399565.1
GCA_900046425.1
GCA_000624075.2
GCA_020138045.1
GCA_014265945.1
GCA_000624455.2
GCA_000291295.1
GCA_001759785.1
GCA_003422165.1
GCA_001850745.1
GCA_902810415.1
GCA_001136445.1
GCA_009740815.1
GCA_900991115.1
GCA_900047585.1
GCA_000311265.1
GCA_004922815.1
GCA_902633045.1
GCA_019732275.1
GCA_005785165.1
GCA_001250615.1
GCA_900595115.1
GCA_009389775.1
GCA_900166085.1
GCA_016398105.1
GCA_900607835.1
GCA_003940215.1
GCA_000254075.2
GCA_900133885.1
GCA_913009195.1
GCA_002333665.1
GCA_900587565.1
GCA_013362155.1
GCA_002001065.1
GCA_902647365.1
GCA_902773065.1
GCA_017508805.1
GCA_903907245.1
GCA_017388825.1
GCA_002685375.1
GCA_014381225.1
GCA_017651965.1
GCA_003230875.1
GCA_019234535.1
GCA_003696545.1
GCA_005885025.1
GCA_900769545.1
GCA_903819925.1
GCA_903870625.1
GCA_902762585.1
GCA_902593235.1
GCA_902523095.1
GCA_017444195.1
GCA_903959075.1
GCA_903823695.1
GCA_900753245.1
GCA_009918325.1
GCA_019314305.1
GCA_005880365.1
GCA_009993455.1
GCA_019237295.1
GCA_012728615.1
GCA_018826005.1
GCA_017460005.1
GCA_903895295.1
GCA_900763795.1
GCA_017471145.1
GCA_902647375.1
GCA_002884415.1
GCA_003500685.1
GCA_900587675.1
GCA_003936565.1
GCA_916719945.1
GCA_900140015.1
GCA_000253635.2
GCA_014337895.1
GCA_902156885.1
GCA_017641745.1
GCA_019427735.1
GCA_002014015.1
GCA_900595005.1
GCA_001253575.1
GCA_005786435.1
GCA_001257315.1
GCA_017598865.1
GCA_003836065.1
GCA_000311605.1
GCA_900192255.1
GCA_900989795.1
GCA_002533105.1
GCA_900200215.1
GCA_901733115.1
GCA_017314775.1
GCA_004113995.1
GCA_003417185.1
GCA_000399145.1
GCA_000625835.2
GCA_001765395.1
GCA_002179015.1
GCA_000624675.2
GCA_000291195.1
GCA_018791405.1
GCA_004113575.1
GCA_017314525.1
GCA_019211745.1
GCA_009741165.1
GCA_001163625.1
GCA_900996105.1
GCA_000311205.1
GCA_002889135.1
GCA_002961265.1
GCA_004374485.1
GCA_001258635.1
GCA_005786445.1
GCA_001257975.1
GCA_000632735.1
GCA_900595015.1
GCA_006369565.1
GCA_016391655.1
GCA_902156395.1
GCA_005451945.1
GCA_001418825.1
GCA_900134685.1
GCA_903867275.1
GCA_900075755.1
GCA_900586175.1
GCA_019956445.1
GCA_013361585.1
GCA_902648435.1
GCA_902802975.1
GCA_002299715.1
GCA_903929215.1
GCA_017934145.1
GCA_003646415.1
GCA_016291815.1
GCA_003521465.1
GCA_017632795.1
GCA_013695535.1
GCA_018679125.1
GCA_010033165.1
GCA_903902495.1
GCA_017454815.1
GCA_903891955.1
GCA_902773775.1
GCA_902628455.1
GCA_902584965.1
GCA_902768255.1
GCA_903855445.1
GCA_017473925.1
GCA_903833525.1
GCA_010023865.1
GCA_019310255.1
GCA_017885635.1
GCA_017389075.1
GCA_018825085.1
GCA_019235925.1
GCA_009843015.1
GCA_017958585.1
GCA_903853795.1
GCA_003517735.1
GCA_003538965.1
GCA_902647405.1
GCA_003519485.1
GCA_002699915.1
GCA_900584775.1
GCA_003362935.1
GCA_903924935.1
GCA_900141495.1
GCA_000253555.2
GCA_002631285.1
GCA_902156065.1
GCA_009830695.1
GCA_006377395.1
GCA_019426785.1
GCA_900594475.1
GCA_001249995.1
GCA_005785555.1
GCA_900159085.1
GCA_004374315.1
GCA_002962805.1
GCA_902652965.1
GCA_000310585.1
GCA_900991865.1
GCA_002534095.1
GCA_900204825.1
GCA_015571955.1
GCA_003188145.1
GCA_001948385.1
GCA_003417205.1
GCA_000290795.1
GCA_000626075.2
GCA_007845865.1
GCA_003961855.1
GCA_000623795.2
GCA_000293545.1
GCA_900125415.1
GCA_001943185.1
GCA_014269785.2
GCA_015571815.1
GCA_900205125.1
GCA_002533695.1
GCA_900986115.1
GCA_000167755.1
GCA_900034085.1
GCA_002962765.1
GCA_004371825.1
GCA_900157585.1
GCA_008629755.1
GCA_001249515.1
GCA_900597695.1
GCA_004314265.1
GCA_009390415.1
GCA_016401205.1
GCA_900608245.1
GCA_004151675.1
GCA_000253575.2
GCA_002799725.1
GCA_903854415.1
GCA_019800265.1
GCA_014839005.1
GCA_002901625.1
GCA_013362425.1
GCA_902647305.1
GCA_017540205.1
GCA_017518465.1
GCA_903902905.1
GCA_017964745.1
GCA_003450215.1
GCA_003567455.1
GCA_014237635.1
GCA_004561585.1
GCA_011039825.1
GCA_019306355.1
GCA_005883235.1
GCA_903886495.1
GCA_017470095.1
GCA_903952745.1
GCA_902794385.1
GCA_902618565.1
GCA_902569725.1
GCA_017938585.1
GCA_903881925.1
GCA_017482035.1
GCA_903836405.1
GCA_003447105.1
GCA_003491635.1
GCA_016866095.1
GCA_010029045.1
GCA_018384575.1
GCA_005804085.1
GCA_003163475.1
GCA_017460645.1
GCA_018677525.1
GCA_017424205.1
GCA_902754885.1
GCA_902648325.1
GCA_013361925.1
GCA_008370005.1
GCA_900587275.1
GCA_903875025.1
GCA_014190075.1
GCA_900137675.1
GCA_000314045.1
GCA_002948395.1
GCA_902156225.1
GCA_000788235.1
GCA_006377575.1
GCA_004316385.1
GCA_900593345.1
GCA_003585505.1
GCA_001862895.1
GCA_001255255.1
GCA_013421225.1
GCA_002963595.1
GCA_900031885.1
GCA_000310565.1
GCA_006439685.1
GCA_015828245.1
GCA_001638805.1
GCA_019443365.1
GCA_008754435.1
GCA_001947445.1
GCA_000293685.1
GCA_003420705.1
GCA_000626395.2
GCA_001763525.1
GCA_003095795.1
GCA_000623775.2
GCA_003425025.1
GCA_000399065.1
GCA_001944955.1
GCA_017314625.1
GCA_002201835.1
GCA_003843065.1
GCA_003636265.1
GCA_900987415.1
GCA_000311225.1
GCA_900058185.2
GCA_016585125.1
GCA_003833865.1
GCA_900157635.1
GCA_001862375.1
GCA_000788695.1
GCA_900597875.1
GCA_019427805.1
GCA_009389855.1
GCA_006541435.1
GCA_012027215.1
GCA_014326285.1
GCA_001419005.1
GCA_900141275.1
GCA_903889015.1
GCA_900558865.1
GCA_900584065.1
GCA_900095225.1
GCA_013362685.1
GCA_902647425.1
GCA_902803545.1
GCA_002305235.1
GCA_017627815.1
GCA_003499305.1
GCA_003646345.1
GCA_017552575.1
GCA_019429055.1
GCA_003558535.1
GCA_018898045.1
GCA_015658445.1
GCA_011522875.1
GCA_903906665.1
GCA_017512905.1
GCA_903946765.1
GCA_902758615.1
GCA_902598045.1
GCA_902574595.1
GCA_017521505.1
GCA_903866565.1
GCA_017507525.1
GCA_903819795.1
GCA_009704065.1
GCA_016786645.1
GCA_003252475.1
GCA_003646105.1
GCA_016869255.1
GCA_018650005.1
GCA_016285275.1
GCA_017460975.1
GCA_903925795.1
GCA_017617255.1
GCA_017625355.1
GCA_902648405.1
GCA_014360625.1
GCA_002883425.1
GCA_900599915.1
GCA_910596165.1
GCA_900075655.1
GCA_900137395.1
GCA_000314205.1
GCA_001053835.1
GCA_014853945.1
GCA_900608465.1
GCA_009390265.1
GCA_004319425.1
GCA_900593485.1
GCA_003349725.1
GCA_005785765.1
GCA_001255775.1
GCA_003840835.1
GCA_016586085.1
GCA_000290195.1
GCA_900996005.1
GCA_001193335.1
GCA_006439785.1
GCA_900201445.1
GCA_017314665.1
GCA_001943755.1
GCA_016432785.1
GCA_000399505.1
GCA_003419085.1
GCA_000624435.2
GCA_003961145.1
GCA_002178665.1
GCA_000623175.2
GCA_016425895.1
GCA_000399345.1
GCA_012044775.1
GCA_001849745.1
GCA_017314765.1
GCA_009768785.1
GCA_006440095.1
GCA_001171825.1
GCA_900989245.1
GCA_000941235.1
GCA_003837505.1
GCA_000454945.1
GCA_001256395.1
GCA_005785355.1
GCA_001254535.1
GCA_017653105.1
GCA_003327345.1
GCA_006373045.1
GCA_900607675.1
GCA_016391455.1
GCA_014325755.1
GCA_000314145.1
GCA_900136025.1
GCA_002334065.1
GCA_903902995.1
GCA_003702045.1
GCA_001728865.1
GCA_013361355.1
GCA_902647415.1
GCA_017418625.1
GCA_017986695.1
GCA_903932965.1
GCA_017615985.1
GCA_016282505.1
GCA_016784865.1
GCA_005777535.1
GCA_020056605.1
GCA_003648185.1
GCA_020059825.1
GCA_003486285.1
GCA_017430145.1
GCA_903920385.1
GCA_903887665.1
GCA_015063765.1
GCA_902615035.1
GCA_902602295.1
GCA_015068865.1
GCA_903958355.1
GCA_903882655.1
GCA_017461745.1
GCA_016927635.1
GCA_017860835.1
GCA_009845355.1
GCA_017538985.1
GCA_003540235.1
GCA_016296865.1
GCA_018668575.1
GCA_017427655.1
GCA_020056755.1
GCA_017557725.1
GCA_902782885.1
GCA_902647385.1
GCA_013362265.1
GCA_017349915.1
GCA_900591205.1
GCA_016428125.1
GCA_905214885.1
GCA_900140665.1
GCA_000314365.1
GCA_900179285.1
GCA_016391485.1
GCA_900608425.1
GCA_003174825.1
GCA_900597625.1
GCA_001259635.1
GCA_900008495.1
GCA_001862565.1
GCA_001252715.1
GCA_002330885.1
GCA_000945355.1
GCA_900985725.1
GCA_002533135.1
GCA_006334625.1
GCA_000288095.1
GCA_900017405.1
GCA_017314565.1
GCA_001946275.1
GCA_020149665.1
GCA_000291235.1
GCA_003236755.1
GCA_000625995.2
GCA_001763855.1
GCA_001763965.1
GCA_000831045.2
GCA_003423685.1
GCA_000290995.1
GCA_001760315.1
GCA_015571875.1
GCA_004106505.1
GCA_900025905.1
GCA_900203205.1
GCA_013183915.1
GCA_900982985.1
GCA_000938495.1
GCA_003976875.1
GCA_000455045.1
GCA_001251335.1
GCA_001861465.1
GCA_001248195.1
GCA_017653505.1
GCA_009389785.1
GCA_900014205.1
GCA_019917335.1
GCA_004152085.1
GCA_902156315.1
GCA_000314305.1
GCA_900140035.1
GCA_903900205.1
GCA_003936525.1
GCA_900585835.1
GCA_017349755.1
GCA_019510325.1
GCA_003503955.1
GCA_017506215.1
GCA_017421865.1
GCA_017539525.1
GCA_020445205.1
GCA_004558865.1
GCA_009920405.1
GCA_003644945.1
GCA_009835505.1
GCA_005884915.1
GCA_019313665.1
GCA_017481065.1
GCA_903885155.1
GCA_903885545.1
GCA_017389125.1
GCA_902516625.1
GCA_902551915.1
GCA_009778605.1
GCA_903862695.1
GCA_903850305.1
GCA_017452895.1
GCA_016206415.1
GCA_003154475.1
GCA_019245855.1
GCA_019416165.1
GCA_017308405.1
GCA_012517455.1
GCA_011371455.1
GCA_017961855.1
GCA_903917015.1
GCA_017394715.1
GCA_019417865.1
GCA_002883455.1
GCA_000297715.1
GCA_900582075.1
GCA_007004295.1
GCA_903873455.1
GCA_015499735.1
GCA_000314185.1
GCA_012027175.1
GCA_900080025.1
GCA_004125775.1
GCA_019427125.1
GCA_009391175.1
GCA_001976475.1
GCA_001253155.1
GCA_900158985.1
GCA_014560315.1
GCA_004372695.1
GCA_002961055.1
GCA_900995645.1
GCA_006439775.1
GCA_900202505.1
GCA_000289895.1
GCA_002890035.1
GCA_004112055.1
GCA_017314635.1
GCA_015571775.1
GCA_000399005.1
GCA_003423705.1
GCA_000623695.2
GCA_002177675.1
GCA_001765265.1
GCA_000625535.2
GCA_003417265.1
GCA_000399025.1
GCA_014075475.1
GCA_017314605.1
GCA_001842825.1
GCA_000323085.1
GCA_001336075.1
GCA_006334815.1
GCA_011140895.1
GCA_900988035.1
GCA_002960745.1
GCA_001452755.1
GCA_900159205.1
GCA_003007655.1
GCA_001260915.1
GCA_900593175.1
GCA_006374505.1
GCA_003327065.1
GCA_004125955.1
GCA_900607895.1
GCA_014326295.1
GCA_000314505.1
GCA_015499715.1
GCA_903820835.1
GCA_900077135.1
GCA_900601115.1
GCA_002883095.1
GCA_017969125.1
GCA_902765535.1
GCA_017615575.1
GCA_903881975.1
GCA_003556645.1
GCA_016295245.1
GCA_003446405.1
GCA_004560755.1
GCA_016200775.1
GCA_009706065.1
GCA_003646755.1
GCA_017414715.1
GCA_903845835.1
GCA_903862495.1
GCA_902790065.1
GCA_902632515.1
GCA_902520685.1
GCA_015067125.1
GCA_903858575.1
GCA_903834065.1
GCA_017423825.1
GCA_005789245.1
GCA_003514225.1
GCA_018679075.1
GCA_006226855.1
GCA_011052445.1
GCA_016286335.1
GCA_009937385.1
GCA_903914785.1
GCA_017553805.1
GCA_902769635.1
GCA_014865035.1
GCA_016893565.2
GCA_013337485.1
GCA_900583725.1
GCA_000952355.1
GCA_905215425.1
GCA_900134475.1
GCA_000314385.1
GCA_014326385.1
GCA_902156295.1
GCA_009832675.1
GCA_901005935.1
GCA_006373625.1
GCA_009360985.1
GCA_001252875.1
GCA_001861695.1
GCA_001251195.1
GCA_900007965.1
GCA_009887745.1
GCA_900992535.1
GCA_003059165.1
GCA_001112125.1
GCA_900033535.1
GCA_000290035.1
GCA_001851265.1
GCA_017314805.1
GCA_900636245.1
GCA_000399365.1
GCA_014638535.1
GCA_000625315.2
GCA_001442335.1
GCA_014305275.1
GCA_000624215.2
GCA_003038535.1
GCA_000399305.1
GCA_001710555.1
GCA_015571635.1
GCA_001946005.1
GCA_000289995.1
GCA_900016945.1
GCA_900032085.1
GCA_003639785.1
GCA_001638485.1
GCA_004370885.1
GCA_002963005.1
GCA_001251035.1
GCA_003007145.1
GCA_001259555.1
GCA_900592605.1
GCA_006370945.1
GCA_004684675.1
GCA_017356405.1
GCA_902157005.1
GCA_016642495.1
GCA_000314105.1
GCA_900135295.1
GCA_903835675.1
GCA_016905545.1
GCA_900599345.1
GCA_017349955.1
GCA_016893485.2
GCA_018384285.1
GCA_902759075.1
GCA_017422855.1
GCA_903892965.1
GCA_013152005.1
GCA_019235465.1
GCA_015489455.1
GCA_017549965.1
GCA_013817355.1
GCA_019313965.1
GCA_013698195.1
GCA_017398505.1
GCA_903918205.1
GCA_903868695.1
GCA_015064015.1
GCA_902596765.1
GCA_902526405.1
GCA_902768045.1
GCA_903952545.1
GCA_903903325.1
GCA_017532425.1
GCA_009703405.1
GCA_017889875.1
GCA_013202705.1
GCA_018901425.1
GCA_019243095.1
GCA_003514305.1
GCA_004553305.1
GCA_014534215.1
GCA_017651885.1
GCA_902770615.1
GCA_017550235.1
GCA_016893505.2
GCA_017350035.1
GCA_900586815.1
GCA_905215845.1
GCA_900076405.1
GCA_900141215.1
GCA_000314245.1
GCA_015538645.1
GCA_902156235.1
GCA_006541715.1
GCA_004684695.1
GCA_006369645.1
GCA_001979405.1
GCA_003347895.1
GCA_003007535.1
GCA_001246385.1
GCA_000938455.1
GCA_001449785.1
GCA_015827995.1
GCA_006438645.1
GCA_900995815.1
GCA_900027805.1
GCA_000322705.1
GCA_001842105.1
GCA_015571655.1
GCA_001759865.1
GCA_000399245.1
GCA_014636795.1
GCA_000625015.2
GCA_000625275.2
GCA_003423885.1
GCA_009738575.1
GCA_004801575.1
GCA_001852525.1
GCA_003587065.1
GCA_000290355.1
GCA_001585145.1
GCA_900993325.1
GCA_003636275.1
GCA_900203035.1
GCA_900008035.1
GCA_004372675.1
GCA_001249115.1
GCA_005785515.1
GCA_001248905.1
GCA_001979105.1
GCA_006369435.1
GCA_019427045.1
GCA_005237455.1
GCA_012027195.1
GCA_009770365.1
GCA_000314225.1
GCA_900136215.1
GCA_903901925.1
GCA_900558765.1
GCA_900587635.1
GCA_002882195.1
GCA_016893535.2
GCA_900755935.1
GCA_902767125.1
GCA_017625855.1
GCA_015256405.1
GCA_020445165.1
GCA_016281005.1
GCA_018678995.1
GCA_013202685.1
GCA_016866135.1
GCA_017882935.1
GCA_013349395.1
GCA_017410625.1
GCA_903959505.1
GCA_903921495.1
GCA_902757385.1
GCA_902592935.1
GCA_902585065.1
GCA_902780655.1
GCA_903939405.1
GCA_903948395.1
GCA_017411335.1
GCA_011358945.1
GCA_009704825.1
GCA_011374325.1
GCA_003232535.1
GCA_017631575.1
GCA_014382515.1
GCA_018660125.1
GCA_903957425.1
GCA_017455825.1
GCA_902766585.1
GCA_017419935.1
GCA_017968985.1
GCA_013385695.1
GCA_900589075.1
GCA_903871715.1
GCA_900076695.1
GCA_900139315.1
GCA_000314425.1
GCA_009770395.1
GCA_012027185.1
GCA_902162345.1
GCA_900166025.1
GCA_006374345.1
GCA_900597815.1
GCA_001259495.1
GCA_001861895.1
GCA_001254595.1
GCA_900010095.1
GCA_003969725.1
GCA_900984365.1
GCA_006440045.1
GCA_002708685.1
GCA_001127005.1
GCA_000322985.1
GCA_003588675.1
GCA_001851555.1
GCA_015571615.1
GCA_000724585.1
GCA_003423945.1
GCA_000625515.2
GCA_002178085.1
GCA_001764215.1
GCA_000625615.2
GCA_003424805.1
GCA_015209805.1
GCA_001826955.1
GCA_001851785.1
GCA_001901005.1
GCA_000288175.1
GCA_019398605.1
GCA_900987985.1
GCA_019093785.1
GCA_006334615.1
GCA_002961175.1
GCA_019781155.1
GCA_900159335.1
GCA_001862345.1
GCA_003349215.1
GCA_900012255.1
GCA_900595255.1
GCA_002220995.1
GCA_002110435.1
GCA_012027275.1
GCA_009770515.1
GCA_008727375.1
GCA_900133675.1
GCA_009907465.1
GCA_903834025.1
GCA_900587045.1
GCA_019718735.1
GCA_004569275.1
GCA_017478985.1
GCA_008667655.1
GCA_003501465.1
GCA_903900565.1
GCA_018652035.1
GCA_010028605.1
GCA_018053445.1
GCA_004322455.1
GCA_009843025.1
GCA_016235355.1
GCA_010030665.1
GCA_903900625.1
GCA_017451565.1
GCA_903952955.1
GCA_015065555.1
GCA_902561545.1
GCA_902558585.1
GCA_018375715.1
GCA_903939475.1
GCA_017453285.1
GCA_903869045.1
GCA_011682565.1
GCA_005879135.1
GCA_003648005.1
GCA_020625245.1
GCA_019240155.1
GCA_012965345.1
GCA_012512075.1
GCA_016793745.1
GCA_017405325.1
GCA_902790555.1
GCA_017556185.1
GCA_016432765.1
GCA_013385345.1
GCA_900589835.1
GCA_016428435.1
GCA_902783355.1
GCA_900139455.1
GCA_008727395.1
GCA_009770645.1
GCA_009797715.1
GCA_011961545.1
GCA_006373675.1
GCA_019427895.1
GCA_900595335.1
GCA_001248645.1
GCA_001862455.1
GCA_001250835.1
GCA_900011475.1
GCA_002312235.1
GCA_006334675.1
GCA_003058865.1
GCA_900988925.1
GCA_001091365.1
GCA_000288435.1
GCA_001889725.1
GCA_008754555.1
GCA_902810405.1
GCA_002117835.1
GCA_003423925.1
GCA_000625695.2
GCA_905397335.1
GCA_018727795.1
GCA_000625595.2
GCA_002117855.1
GCA_001761135.1
GCA_900126195.1
GCA_015571555.1
GCA_001948935.1
GCA_001347435.1
GCA_900986155.1
GCA_009740495.1
GCA_003995515.1
GCA_000454865.1
GCA_900010085.1
GCA_004371235.1
GCA_900159285.1
GCA_001862975.1
GCA_001260695.1
GCA_001263695.1
GCA_001979175.1
GCA_019793345.1
GCA_017356425.1
GCA_001471835.2
GCA_005238815.1
GCA_008727355.1
GCA_900141525.1
GCA_903919345.1
GCA_003176675.1
GCA_900583445.1
GCA_019891415.1
GCA_014890535.1
GCA_003446345.1
GCA_902773385.1
GCA_003517365.1
GCA_020433165.1
GCA_900760135.1
GCA_019653775.1
GCA_020441585.1
GCA_014383985.1
GCA_011327455.1
GCA_020062465.1
GCA_005804665.1
GCA_903934075.1
GCA_017511525.1
GCA_903834725.1
GCA_902768445.1
GCA_902519695.1
GCA_902533965.1
GCA_902779065.1
GCA_903843825.1
GCA_903887495.1
GCA_003646845.1
GCA_003242515.1
GCA_017610425.1
GCA_017440325.1
GCA_009618485.1
GCA_018826655.1
GCA_016295845.1
GCA_004213375.1
GCA_903862055.1
GCA_017428185.1
GCA_902764535.1
GCA_017416595.1
GCA_016432725.1
GCA_900590075.1
GCA_000612585.1
GCA_016427925.1
GCA_903892765.1
GCA_900133595.1
GCA_001305715.1
GCA_003938285.1
GCA_902156455.1
GCA_017642245.1
GCA_006368795.1
GCA_019426725.1
GCA_001978525.1
GCA_002196185.1
GCA_005785575.1
GCA_900158995.1
GCA_002963805.1
GCA_000454845.1
GCA_001555255.1
GCA_015827845.1
GCA_006440265.1
GCA_900985515.1
GCA_900194655.1
GCA_001947305.1
GCA_008754665.1
GCA_018884065.1
GCA_000160995.1
GCA_003421845.1
GCA_000623495.2
GCA_001547595.1
GCA_000623955.2
GCA_000161075.1
GCA_000787895.1
GCA_900126755.1
GCA_900087995.1
GCA_002951795.1
GCA_004113825.1
GCA_900047605.1
GCA_001169005.1
GCA_900983345.1
GCA_003838665.1
GCA_000454765.1
GCA_000937395.1
GCA_900159155.1
GCA_005786505.1
GCA_004120685.1
GCA_003268115.1
GCA_019426675.1
GCA_006371405.1
GCA_902159115.1
GCA_002369925.1
GCA_003938485.1
GCA_016406665.1
GCA_900131535.1
GCA_903893435.1
GCA_003321525.1
GCA_900585875.1
GCA_013414815.1
GCA_002883155.1
GCA_003449335.1
GCA_017414285.1
GCA_017561735.1
GCA_903870675.1
GCA_004213875.1
GCA_019234125.1
GCA_004560875.1
GCA_018384515.1
GCA_017404615.1
GCA_003487425.1
GCA_009701765.1
GCA_019308565.1
GCA_903933345.1
GCA_903921975.1
GCA_016297855.1
GCA_902630095.1
GCA_902591435.1
GCA_016292895.1
GCA_903870965.1
GCA_903939335.1
GCA_017646005.1
GCA_019306865.1
GCA_010024445.1
GCA_005888035.1
GCA_011050185.1
GCA_017502645.1
GCA_017468805.1
GCA_019653895.1
GCA_017419565.1
GCA_905373075.1
GCA_017392865.1
GCA_017464045.1
GCA_016893405.2
GCA_900590185.1
GCA_001320165.1
GCA_002334045.1
GCA_903835275.1
GCA_900140525.1
GCA_016406685.1
GCA_009770845.1
GCA_012027245.1
GCA_902159135.1
GCA_006378995.1
GCA_019427815.1
GCA_900595165.1
GCA_004120565.1
GCA_001680375.1
GCA_001688555.1
GCA_900056825.1
GCA_000454785.1
GCA_006334835.1
GCA_006440325.1
GCA_009795975.1
GCA_902652875.1
GCA_001901445.1
GCA_020179155.1
GCA_002131495.1
GCA_900125445.1
GCA_007680455.1
GCA_000624475.2
GCA_017645205.1
GCA_001489095.1
GCA_000624575.2
GCA_008764145.1
GCA_002000295.1
GCA_900127995.1
GCA_001945045.1
GCA_016942505.1
GCA_900193975.1
GCA_009905825.1
GCA_011140535.1
GCA_900201245.1
GCA_000454985.1
GCA_003835865.1
GCA_900050855.1
GCA_001688585.1
GCA_001861835.2
GCA_009858595.1
GCA_900593625.1
GCA_019427405.1
GCA_009389765.1
GCA_902159145.1
GCA_002141195.1
GCA_900446345.2
GCA_900141105.1
GCA_903838315.1
GCA_016428485.1
GCA_900587355.1
GCA_016893525.2
GCA_014472415.1
GCA_017613795.1
GCA_902759955.1
GCA_017386665.1
GCA_903911025.1
GCA_004357505.1
GCA_017505315.1
GCA_011041215.1
GCA_017394445.1
GCA_013694505.1
GCA_003247855.1
GCA_005792625.1
GCA_017887285.1
GCA_903932455.1
GCA_903905245.1
GCA_902779465.1
GCA_902542855.1
GCA_902516435.1
GCA_902779695.1
GCA_903930045.1
GCA_903879035.1
GCA_009702235.1
GCA_005879885.1
GCA_017860895.1
GCA_900752115.1
GCA_004145325.1
GCA_014238565.1
GCA_004213905.1
GCA_900759815.1
GCA_903913985.1
GCA_017524245.1
GCA_003489665.1
GCA_017556065.1
GCA_002881635.1
GCA_016893415.2
GCA_900591145.1
GCA_903886315.1
GCA_002740575.1
GCA_900133025.1
GCA_001579545.1
GCA_014332725.1
GCA_011962705.1
GCA_001471625.2
GCA_006371915.1
GCA_900594905.1
GCA_009858715.1
GCA_000939295.1
GCA_019732075.1
GCA_001861855.1
GCA_900056855.1
GCA_003833885.1
GCA_900202325.1
GCA_009906615.1
GCA_000288135.1
GCA_001585845.1
GCA_900087885.1
GCA_013201505.1
GCA_001841265.1
GCA_003606555.1
GCA_002807475.1
GCA_003421505.1
GCA_000625035.2
GCA_001764595.1
GCA_002177625.1
GCA_000625235.2
GCA_002427705.1
GCA_900127875.1
GCA_002528665.1
GCA_004113785.1
GCA_010365545.1
GCA_900023215.1
GCA_000288715.1
GCA_900989945.1
GCA_008681525.1
GCA_900017215.1
GCA_000937555.1
GCA_004378735.1
GCA_001861905.1
GCA_001258115.1
GCA_009858605.1
GCA_017653195.1
GCA_006371715.1
GCA_004313745.1
GCA_003860885.1
GCA_017642065.1
GCA_002944795.1
GCA_014764625.1
GCA_900135015.1
GCA_000952755.1
GCA_903827905.1
GCA_900591155.1
GCA_002884365.1
GCA_003725745.1
GCA_017511065.1
GCA_902763415.1
GCA_017443285.1
GCA_903960015.1
GCA_015485145.1
GCA_018815425.1
GCA_004563235.1
GCA_018384035.1
GCA_017396765.1
GCA_018678575.1
GCA_013202625.1
GCA_015711875.1
GCA_903876145.1
GCA_903909575.1
GCA_902770015.1
GCA_902583345.1
GCA_902554175.1
GCA_905199395.1
GCA_903872265.1
GCA_903889585.1
GCA_902812385.1
GCA_009701455.1
GCA_005880535.1
GCA_017889825.1
GCA_004559125.1
GCA_009785275.1
GCA_004796385.1
GCA_004553785.1
GCA_020442345.1
GCA_017518885.1
GCA_017390385.1
GCA_017545285.1
GCA_002881725.1
GCA_017968925.1
GCA_900583215.1
GCA_903843055.1
GCA_013403095.1
GCA_900135565.1
GCA_900446305.1
GCA_900178565.1
GCA_902156275.1
GCA_014853825.1
GCA_019426605.1
GCA_009390005.1
GCA_900594995.1
GCA_009858635.1
GCA_001257155.1
GCA_001862235.1
GCA_900011555.1
GCA_900146975.1
GCA_004012905.1
GCA_900200605.1
GCA_900992645.1
GCA_000288255.1
GCA_900022995.1
GCA_020149685.1
GCA_004113235.1
GCA_900125335.1
GCA_014596335.1
GCA_001432365.1
GCA_000625355.2
GCA_001912945.1
GCA_000625395.2
GCA_016483715.1
GCA_900125385.1
GCA_003607555.1
GCA_001850225.1
GCA_020149605.1
GCA_900031095.1
GCA_000290015.1
GCA_900986305.1
GCA_009740465.1
GCA_001126085.1
GCA_900053155.1
GCA_004378745.1
GCA_003352495.1
GCA_001260835.1
GCA_009858655.1
GCA_017653445.1
GCA_009390205.1
GCA_019428005.1
GCA_015670655.1
GCA_003402495.1
GCA_900179225.1
GCA_020742215.1
GCA_900137115.1
GCA_903938205.1
GCA_900558415.1
GCA_900587115.1
GCA_019976195.1
GCA_002882235.1
GCA_014866005.1
GCA_902772895.1
GCA_017518805.1
GCA_020724075.1
GCA_018651975.1
GCA_004173895.1
GCA_004560625.1
GCA_017650245.1
GCA_018261315.1
GCA_003235635.1
GCA_014190055.1
GCA_900754795.1
GCA_903926555.1
GCA_903934385.1
GCA_902761065.1
GCA_902609675.1
GCA_902634695.1
GCA_003531055.1
GCA_903820695.1
GCA_903892455.1
GCA_017938345.1
GCA_010031725.1
GCA_019307955.1
GCA_009845495.1
GCA_004560155.1
GCA_003454435.1
GCA_018664865.1
GCA_004553635.1
GCA_903821085.1
GCA_900762755.1
GCA_902786905.1
GCA_017544955.1
GCA_003122045.1
GCA_900601295.1
GCA_900004785.1
GCA_903936915.1
GCA_000952405.1
GCA_900135105.1
GCA_003427275.1
GCA_002945215.1
GCA_008572835.1
GCA_011962205.1
GCA_019427625.1
GCA_014833075.1
GCA_900593395.1
GCA_009858675.1
GCA_001254875.1
GCA_005785325.1
GCA_002963655.1
GCA_003968955.1
GCA_013624065.1
GCA_900201495.1
GCA_900995465.1
GCA_000311425.1
GCA_900057825.2
GCA_003571765.1
GCA_001944215.1
GCA_900127695.1
GCA_900026925.1
GCA_001566535.1
GCA_000623935.2
GCA_001763515.1
GCA_001230865.1
GCA_000624095.2
GCA_001584085.1
GCA_900126085.1
GCA_001943195.1
GCA_008271005.1
GCA_020149705.1
GCA_000288155.1
GCA_900989275.1
GCA_001115645.1
GCA_009768665.1
GCA_003058635.1
GCA_002963745.1
GCA_003969965.1
GCA_005785415.1
GCA_001258475.1
GCA_008632395.1
GCA_900010485.1
GCA_017653145.1
GCA_006373455.1
GCA_014853405.1
GCA_014117565.2
GCA_003937575.1
GCA_003427315.1
GCA_900131525.1
GCA_015208945.1
GCA_903867575.1
GCA_900584325.1
GCA_002883995.1
GCA_017969065.1
GCA_900767055.1
GCA_017425085.1
GCA_017997095.1
GCA_903946915.1
GCA_012519525.1
GCA_015655465.1
GCA_017447375.1
GCA_004559665.1
GCA_011372155.1
GCA_019307525.1
GCA_009704325.1
GCA_900760695.1
GCA_903852845.1
GCA_903956825.1
GCA_016296485.1
GCA_902592325.1
GCA_902614755.1
GCA_902757625.1
GCA_903838785.1
GCA_903834435.1
GCA_018434525.1
GCA_019311185.1
GCA_009927245.1
GCA_015222305.1
GCA_004559205.1
GCA_005800925.1
GCA_018655345.1
GCA_900764265.1
GCA_020723525.1
GCA_017508185.1
GCA_003446395.1
GCA_017388645.1
GCA_002882335.1
GCA_003248315.1
GCA_900588645.1
GCA_020709945.1
GCA_903821415.1
GCA_002801845.1
GCA_003427295.1
GCA_003938065.1
GCA_902166855.1
GCA_016395695.1
GCA_006371485.1
GCA_901002545.1
GCA_001977525.1
GCA_001517855.1
GCA_001254075.1
GCA_005785445.1
GCA_016585445.1
GCA_003968035.1
GCA_003059505.1
GCA_900033215.1
GCA_900995415.1
GCA_000288415.1
GCA_900049865.2
GCA_902810375.1
GCA_017862725.1
GCA_001851705.1
GCA_900126185.1
GCA_001566435.1
GCA_000624295.2
GCA_904844995.1
GCA_007844165.1
GCA_000624735.2
GCA_017850075.1
GCA_900127845.1
GCA_002915065.2
GCA_004110855.1
GCA_019970995.1
GCA_000290295.1
GCA_900021405.1
GCA_900985715.1
GCA_900032485.1
GCA_003638585.1
GCA_003840925.1
GCA_900060645.1
GCA_005785505.1
GCA_001255035.1
GCA_009858755.1
GCA_001980585.1
GCA_901004815.1
GCA_006381695.1
GCA_009735235.1
GCA_902156865.1
GCA_003939215.1
GCA_003427255.1
GCA_900141305.1
GCA_905207095.1
GCA_016745405.1
GCA_900585575.1
GCA_017349865.1
GCA_016432675.1
GCA_003456815.1
GCA_004552535.1
GCA_019422145.1
GCA_903954245.1
GCA_014800605.1
GCA_009845065.1
GCA_014238865.1
GCA_011056805.1
GCA_005805445.1
GCA_009923945.1
GCA_003643925.1
GCA_017522515.1
GCA_903869775.1
GCA_903877585.1
GCA_902787605.1
GCA_902559305.1
GCA_902528825.1
GCA_902768545.1
GCA_903824875.1
GCA_903820435.1
GCA_009703975.1
GCA_013694985.1
GCA_017860715.1
GCA_017430965.1
GCA_018824225.1
GCA_010025325.1
GCA_009839525.1
GCA_003157075.1
GCA_903934715.1
GCA_017385765.1
GCA_902769295.1
GCA_017416055.1
GCA_016893585.2
GCA_002882395.1
GCA_900587225.1
GCA_016905485.1
GCA_903849275.1
GCA_002800345.1
GCA_018476745.1
GCA_003940995.1
GCA_004126155.1
GCA_900608015.1
GCA_006377105.1
GCA_002803555.1
GCA_009858945.1
GCA_900012305.1
GCA_001247905.1
GCA_005785615.1
GCA_002961885.1
GCA_020036625.1
GCA_003639995.1
GCA_001162925.1
GCA_009905915.1
GCA_001152485.1
GCA_000323005.1
GCA_900636105.1
GCA_004105265.1
GCA_003608895.1
GCA_900128055.1
GCA_002578045.1
GCA_000624755.2
GCA_001763755.1
GCA_017645065.1
GCA_000625055.2
GCA_002566115.1
GCA_900033695.1
GCA_900128285.1
GCA_004105965.1
GCA_900088075.1
GCA_008642415.1
GCA_000288535.1
GCA_001138065.1
GCA_900990335.1
GCA_006334765.1
GCA_019794275.1
GCA_001453305.1
GCA_005785675.1
GCA_001252235.1
GCA_013378485.1
GCA_017582925.1
GCA_006373395.1
GCA_007001725.1
GCA_900608285.1
GCA_902163785.1
GCA_009770865.1
GCA_000314165.1
GCA_002802775.1
GCA_900554865.1
GCA_016427855.1
GCA_900581335.1
GCA_013386835.1
GCA_015222075.1
GCA_003489085.1
GCA_017418405.1
GCA_017507555.1
GCA_903909645.1
GCA_009777915.1
GCA_011052885.1
GCA_009920705.1
GCA_010031765.1
GCA_011367865.1
GCA_009724855.1
GCA_009918875.1
GCA_903952755.1
GCA_017521365.1
GCA_903909035.1
GCA_016295225.1
GCA_902545825.1
GCA_902592815.1
GCA_017465345.1
GCA_903849845.1
GCA_009619095.1
GCA_903926295.1
GCA_014382765.1
GCA_003456155.1
GCA_003245425.1
GCA_003645055.1
GCA_017550725.1
GCA_016869845.1
GCA_009922075.1
GCA_020425165.1
GCA_017526175.1
GCA_003452715.1
GCA_017463035.1
GCA_009862525.1
GCA_001945395.1
GCA_900584655.1
GCA_905216015.1
GCA_900077645.1
GCA_900135945.1
GCA_000314465.1
GCA_010722435.1
GCA_902161745.1
GCA_900165995.1
GCA_006377205.1
GCA_017653245.1
GCA_001517845.1
GCA_001259675.1
GCA_005786015.1
GCA_003840055.1
GCA_002961795.1
GCA_001349295.1
GCA_900990015.1
GCA_001126005.1
GCA_000288275.1
GCA_900088305.1
GCA_020827615.1
GCA_004110825.1
GCA_003586865.1
GCA_001286905.1
GCA_013182395.1
GCA_000625475.2
GCA_002178055.1
GCA_001407955.1
GCA_000624715.2
GCA_013182285.1
GCA_002807245.1
GCA_008270485.1
GCA_001947505.1
GCA_900088215.1
GCA_016767775.1
GCA_000288735.1
GCA_900024265.1
GCA_900993025.1
GCA_001155085.1
GCA_016585705.1
GCA_004373765.1
GCA_005786085.1
GCA_001247945.1
GCA_009707115.1
GCA_900592455.1
GCA_009391125.1
GCA_900166405.1
GCA_902163845.1
GCA_019662495.1
GCA_902156115.1
GCA_000314485.1
GCA_900130245.1
GCA_903906605.1
GCA_016428085.1
GCA_900585315.1
GCA_002901605.1
GCA_014280995.1
GCA_003446335.1
GCA_017388505.1
GCA_017621255.1
GCA_903923495.1
GCA_004357305.1
GCA_014800065.1
GCA_016869395.1
GCA_011041155.1
GCA_018261435.1
GCA_016235375.1
GCA_009697755.1
GCA_903855735.1
GCA_017453105.1
GCA_903928205.1
GCA_016302415.1
GCA_902605725.1
GCA_902527265.1
GCA_902767265.1
GCA_903925645.1
GCA_017451145.1
GCA_903876635.1
GCA_003506715.1
GCA_011374225.1
GCA_009837545.1
GCA_004560745.1
GCA_019242115.1
GCA_017477485.1
GCA_015664245.1
GCA_903846585.1
GCA_017387845.1
GCA_902773455.1
GCA_017962675.1
GCA_004310295.1
GCA_000373445.1
GCA_900587525.1
GCA_903951925.1
GCA_002333725.1
GCA_900135245.1
GCA_000314405.1
GCA_902156715.1
GCA_003936585.1
GCA_006541805.1
GCA_900692285.1
GCA_006371835.1
GCA_900594985.1
GCA_009858405.1
GCA_001251015.1
GCA_005785455.1
GCA_014854495.1
GCA_003841125.1
GCA_000455085.1
GCA_001120865.1
GCA_900993615.1
GCA_900046545.1
GCA_900088235.1
GCA_003856575.1
GCA_001842295.1
GCA_003002355.1
GCA_002421225.1
GCA_013181825.1
GCA_000624915.2
GCA_002177615.1
GCA_003095955.1
GCA_000625495.2
GCA_002379925.1
GCA_001760525.1
GCA_900126175.1
GCA_004108245.1
GCA_001900885.1
GCA_900088245.1
GCA_900192725.1
GCA_900995175.1
GCA_015828745.1
GCA_000454825.1
GCA_900013315.1
GCA_003976865.1
GCA_005784535.1
GCA_001252415.1
GCA_009858425.1
GCA_900597825.1
GCA_009390985.1
GCA_005786645.1
GCA_016395025.1
GCA_003937285.1
GCA_014526265.2
GCA_000314325.1
GCA_900140805.1
GCA_002154845.1
GCA_915066935.1
GCA_900587885.1
GCA_001675465.2
GCA_000373505.1
GCA_017648705.1
GCA_902783065.1
GCA_900762985.1
GCA_020725305.1
GCA_005878065.1
GCA_019912245.1
GCA_015486575.1
GCA_015654525.1
GCA_011371675.1
GCA_016200655.1
GCA_010024775.1
GCA_903830955.1
GCA_017935435.1
GCA_903933315.1
GCA_015066215.1
GCA_902573185.1
GCA_902623915.1
GCA_902761165.1
GCA_903858305.1
GCA_017888825.1
GCA_903896025.1
GCA_009703815.1
GCA_014383685.1
GCA_014379125.1
GCA_009993415.1
GCA_019237075.1
GCA_005773725.1
GCA_003562935.1
GCA_903894235.1
GCA_017418185.1
GCA_017484345.1
GCA_017453615.1
GCA_000721375.1
GCA_017351515.1
GCA_900588085.1
GCA_018067745.1
GCA_903872825.1
GCA_900134215.1
GCA_003939165.1
GCA_011962375.1
GCA_003226115.1
GCA_016093775.1
GCA_006371065.1
GCA_017653405.1
GCA_009858435.1
GCA_001253515.1
GCA_005784925.1
GCA_000943215.1
GCA_000454925.1
GCA_003838685.1
GCA_016433035.1
GCA_900994345.1
GCA_900063445.2
GCA_900088095.1
GCA_008807155.1
GCA_004104605.1
GCA_900034285.1
GCA_001543815.1
GCA_003237115.1
GCA_000968795.2
GCA_001765125.1
GCA_003960745.1
GCA_000625195.2
GCA_020072455.1
GCA_005217905.1
GCA_004113355.1
GCA_014526725.1
GCA_900088015.1
GCA_017310055.1
GCA_900194865.1
GCA_000311485.1
GCA_900991475.1
GCA_001083765.1
GCA_003840425.1
GCA_002960885.1
GCA_005784945.1
GCA_001256615.1
GCA_009858515.1
GCA_001979275.1
GCA_002220905.1
GCA_900688725.1
GCA_016396145.1
GCA_003965125.1
GCA_018682535.1
GCA_900141035.1
GCA_903905985.1
GCA_003965635.1
GCA_900589495.1
GCA_017351195.1
GCA_001294395.1
GCA_017996675.1
GCA_017402425.1
GCA_016939035.1
GCA_903885295.1
GCA_003645245.1
GCA_010027625.1
GCA_017548395.1
GCA_020057825.1
GCA_013821115.1
GCA_013813345.1
GCA_013335955.1
GCA_903893125.1
GCA_017937505.1
GCA_903865685.1
GCA_015068925.1
GCA_902630915.1
GCA_902527745.1
GCA_017938835.1
GCA_903896415.1
GCA_016295655.1
GCA_903844295.1
GCA_013812895.1
GCA_009703085.1
GCA_013203305.1
GCA_017962585.1
GCA_009923365.1
GCA_018383165.1
GCA_003696905.1
GCA_903828285.1
GCA_002349275.1
GCA_900553335.1
GCA_017508865.1
GCA_000719825.1
GCA_017350155.1
GCA_900589505.1
GCA_013169485.1
GCA_903894765.1
GCA_900137425.1
GCA_003936615.1
GCA_020166815.1
GCA_003402995.1
GCA_006374335.1
GCA_900597715.1
GCA_009858735.1
GCA_900008785.1
GCA_001253935.1
GCA_005784985.1
GCA_002962185.1
GCA_003834565.1
GCA_001161625.1
GCA_018328465.1
GCA_900994365.1
GCA_000322725.1
GCA_900060865.2
GCA_009671085.1
GCA_008269915.1
GCA_001844695.1
GCA_002807365.1
GCA_003420145.1
GCA_000625875.2
GCA_001764895.1
GCA_003960595.1
GCA_000624115.2
GCA_002807355.1
GCA_001195485.1
GCA_008754675.1
GCA_004112845.1
GCA_007995175.1
GCA_900064155.2
GCA_000290155.1
GCA_900994195.1
GCA_001113425.1
GCA_003635885.1
GCA_003834585.1
GCA_002963065.1
GCA_001259775.1
GCA_019428805.1
GCA_009858615.1
GCA_900597915.1
GCA_006368835.1
GCA_900744565.1
GCA_003861135.1
GCA_006541905.1
GCA_900303175.1
GCA_900140485.1
GCA_903899125.1
GCA_902161255.1
GCA_900600245.1
GCA_000500635.1
GCA_014077575.1
GCA_017437705.1
GCA_900313305.1
GCA_900756355.1
GCA_903924325.1
GCA_019653235.1
GCA_017625985.1
GCA_017506955.1
GCA_017546385.1
GCA_016192805.1
GCA_019306745.1
GCA_018894445.1
GCA_903871125.1
GCA_017521005.1
GCA_903889085.1
GCA_014869835.1
GCA_902539195.1
GCA_902542165.1
GCA_902789455.1
GCA_903848115.1
GCA_903951465.1
GCA_013812135.1
GCA_012510905.1
GCA_017885465.1
GCA_008673455.1
GCA_004562355.1
GCA_003694835.1
GCA_004554255.1
GCA_009839465.1
GCA_903837845.1
GCA_018004735.1
GCA_902781145.1
GCA_017652545.1
GCA_900095275.1
GCA_000717095.1
GCA_900586005.1
GCA_900076075.1
GCA_900554765.1
GCA_900138875.1
GCA_900302805.1
GCA_003047245.1
GCA_900607655.1
GCA_019427445.1
GCA_009390095.1
GCA_900593605.1
GCA_013378545.1
GCA_017169175.1
GCA_001249065.1
GCA_002963295.1
GCA_001451565.1
GCA_001139505.1
GCA_019311555.1
GCA_900994275.1
GCA_000311465.1
GCA_900019535.1
GCA_002741335.1
GCA_004113665.1
GCA_008754875.1
GCA_001198435.1
GCA_005217655.1
GCA_000624635.2
GCA_002000335.1
GCA_018727665.1
GCA_000623415.2
GCA_002807315.1
GCA_001720925.1
GCA_003421005.1
GCA_001842585.1
GCA_001900925.1
GCA_900021395.1
GCA_900994515.1
GCA_016836795.1
GCA_001349355.1
GCA_000455105.1
GCA_003839035.1
GCA_003933905.1
GCA_003572445.1
GCA_016506405.1
GCA_009729525.1
GCA_900593545.1
GCA_006375165.1
GCA_003327105.1
GCA_902160785.1
GCA_015706345.1
GCA_902156075.1
GCA_002800715.1
GCA_903879305.1
GCA_016428665.1
GCA_900587625.1
GCA_001294325.1
GCA_002884305.1
GCA_003523315.1
GCA_016281645.1
GCA_015260695.1
GCA_903879075.1
GCA_003646455.1
GCA_017544485.1
GCA_017534505.1
GCA_020056705.1
GCA_017407285.1
GCA_020059665.1
GCA_016875895.1
GCA_009698145.1
GCA_903865195.1
GCA_903939375.1
GCA_017399355.1
GCA_902577055.1
GCA_902550465.1
GCA_004554065.1
GCA_903933185.1
GCA_903926515.1
GCA_009704225.1
GCA_003694255.1
GCA_018971975.1
GCA_017398485.1
GCA_020055825.1
GCA_017651985.1
GCA_010026065.1
GCA_009920215.1
GCA_015256445.1
GCA_017619095.1
GCA_017422795.1
GCA_017616505.1
GCA_017349715.1
GCA_000718395.1
GCA_900588175.1
GCA_903882275.1
GCA_003289265.1
GCA_900136155.1
GCA_001547505.1
GCA_019352805.1
GCA_003327385.1
GCA_006373235.1
GCA_900597615.1
GCA_009858455.1
GCA_016506605.1
GCA_001245685.1
GCA_900008065.1
GCA_001449155.1
GCA_009690405.1
GCA_900201945.1
GCA_900994505.1
GCA_900031975.1
GCA_000288395.1
GCA_001839985.1
GCA_003355175.1
GCA_003423905.1
GCA_002028025.1
GCA_002807605.1
GCA_000624015.2
GCA_003960275.1
GCA_001877775.1
GCA_000624555.2
GCA_002807295.1
GCA_000729015.1
GCA_013182265.1
GCA_020886575.1
GCA_004104675.1
GCA_000288555.1
GCA_001341575.1
GCA_900987045.1
GCA_003059025.1
GCA_001124185.1
GCA_900009755.1
GCA_020036955.1
GCA_001259695.1
GCA_016508295.1
GCA_009858725.1
GCA_001978105.1
GCA_009389895.1
GCA_019426885.1
GCA_902159275.1
GCA_900080065.1
GCA_012027155.1
GCA_900141235.1
GCA_903927075.1
GCA_016428375.1
GCA_900589525.1
GCA_000721645.1
GCA_017349895.1
GCA_017430275.1
GCA_017387145.1
GCA_017429635.1
GCA_903938975.1
GCA_013151695.1
GCA_019240855.1
GCA_016776405.1
GCA_020063105.1
GCA_013816015.1
GCA_018006495.1
GCA_018898115.1
GCA_903840745.1
GCA_017938425.1
GCA_903837425.1
GCA_019413345.1
GCA_902514945.1
GCA_902527575.1
GCA_017848125.1
GCA_903853535.1
GCA_017522005.1
GCA_903901745.1
GCA_003170895.1
GCA_020062685.1
GCA_015222415.1
GCA_017506685.1
GCA_004562375.1
GCA_015659105.1
GCA_003158155.1
GCA_013791565.1
GCA_017523965.1
GCA_900321015.1
GCA_017483425.1
GCA_017350215.1
GCA_002081495.1
GCA_900600135.1
GCA_016616525.1
GCA_903888065.1
GCA_900136395.1
GCA_902166915.1
GCA_900080055.1
GCA_902161385.1
GCA_019427005.1
GCA_009391115.1
GCA_900594265.1
GCA_013414385.1
GCA_016506545.1
GCA_001259155.1
GCA_900009615.1
GCA_001414165.1
GCA_001163225.1
GCA_002532805.1
GCA_900990495.1
GCA_000322845.1
GCA_900194255.1
GCA_004105635.1
GCA_002915865.1
GCA_014169475.1
GCA_013182385.1
GCA_002807535.1
GCA_000626535.2
GCA_003960845.1
GCA_014243315.1
GCA_000623215.2
GCA_002807305.1
GCA_013182055.1
GCA_016889565.1
GCA_003002395.1
GCA_002129755.1
GCA_000288855.1
GCA_900988445.1
GCA_001138265.1
GCA_003639325.1
GCA_900032655.1
GCA_003836085.1
GCA_900009195.1
GCA_001252995.1
GCA_904885745.1
GCA_013414395.1
GCA_014713025.1
GCA_009390375.1
GCA_004684565.1
GCA_020166715.1
GCA_003796925.1
GCA_017584365.1
GCA_900133145.1
GCA_903866325.1
GCA_002334205.1
GCA_900585245.1
GCA_002882315.1
GCA_010550225.1
GCA_003535955.1
GCA_902783875.1
GCA_002299705.1
GCA_903870755.1
GCA_018670615.1
GCA_016286865.1
GCA_012273875.1
GCA_020052195.1
GCA_013696755.1
GCA_009698105.1
GCA_019311065.1
GCA_903871245.1
GCA_017466685.1
GCA_903853075.1
GCA_015068285.1
GCA_902629245.1
GCA_902596285.1
GCA_902772495.1
GCA_903857875.1
GCA_017464225.1
GCA_903902635.1
GCA_019307475.1
GCA_009704715.1
GCA_014894305.1
GCA_020054195.1
GCA_018435295.1
GCA_016869475.1
GCA_016874215.1
GCA_903953115.1
GCA_003640225.1
GCA_902760655.1
GCA_003450975.1
GCA_002803095.1
GCA_000720305.1
GCA_900589115.1
GCA_016342125.1
GCA_903933615.1
GCA_900132155.1
GCA_019430705.1
GCA_003797025.1
GCA_012843765.1
GCA_900166215.1
GCA_009390055.1
GCA_900594225.1
GCA_001281595.1
GCA_015537865.1
GCA_003572635.1
GCA_016585985.1
GCA_001452415.1
GCA_001106985.1
GCA_004013845.1
GCA_900985485.1
GCA_000289655.1
GCA_012584375.1
GCA_001844855.1
GCA_016404955.1
GCA_011383085.1
GCA_013182345.1
GCA_002807565.1
GCA_000626475.2
GCA_001877625.1
GCA_001877175.1
GCA_000623255.2
GCA_002807585.1
GCA_013182635.1
GCA_008754255.1
GCA_002131135.1
GCA_001678925.1
GCA_000310385.1
GCA_900992745.1
GCA_001133905.1
GCA_003815475.1
GCA_009768805.1
GCA_002326665.1
GCA_900008025.1
GCA_001258175.1
GCA_002837005.1
GCA_004801055.1
GCA_014712875.1
GCA_014833015.1
GCA_019428025.1
GCA_902160185.1
GCA_900608355.1
GCA_900179805.1
GCA_900131605.1
GCA_903930285.1
GCA_003687985.1
GCA_900601185.1
GCA_002551355.1
GCA_019947185.1
GCA_009774455.1
GCA_900554995.1
GCA_019416645.1
GCA_903938415.1
GCA_018816425.1
GCA_013335085.1
GCA_017632975.1
GCA_009925725.1
GCA_005881465.1
GCA_009701085.1
GCA_003229815.1
GCA_903935125.1
GCA_017471885.1
GCA_903932075.1
GCA_014869285.1
GCA_902628305.1
GCA_902528895.1
GCA_902763135.1
GCA_903840685.1
GCA_017463665.1
GCA_903826445.1
GCA_019314565.1
GCA_009923375.1
GCA_011374585.1
GCA_017885945.1
GCA_018970055.1
GCA_015488495.1
GCA_012799395.1
GCA_019751115.1
GCA_900766985.1
GCA_902761915.1
GCA_017547745.1
GCA_002027195.1
GCA_003253635.1
GCA_900585795.1
GCA_000958845.1
GCA_903864175.1
GCA_900133905.1
GCA_900180075.1
GCA_015356365.1
GCA_017642085.1
GCA_900166125.1
GCA_006368365.1
GCA_900594925.1
GCA_013414615.1
GCA_002837035.1
GCA_001687935.1
GCA_016585645.1
GCA_003839525.1
GCA_002534615.1
GCA_900032535.1
GCA_900987165.1
GCA_000288295.1
GCA_900049485.2
GCA_004105725.1
GCA_003002635.1
GCA_010365465.1
GCA_003422905.1
GCA_000181655.1
GCA_000624815.2
GCA_000752375.1
GCA_001764675.1
GCA_000623235.2
GCA_000167215.1
GCA_003421685.1
GCA_019890855.1
GCA_002443795.1
GCA_001841725.1
GCA_000289555.1
GCA_001346495.1
GCA_900984155.1
GCA_002832415.1
GCA_900203605.1
GCA_016585805.1
GCA_004373655.1
GCA_001688605.1
GCA_009736445.1
GCA_003096115.1
GCA_900596495.1
GCA_006368875.1
GCA_900095965.1
GCA_902160285.1
GCA_902156465.1
GCA_900180095.1
GCA_900140335.1
GCA_903826815.1
GCA_002334165.1
GCA_900587425.1
GCA_004519305.1
GCA_010550305.1
GCA_017393765.1
GCA_018264815.1
GCA_915066175.1
GCA_903886695.1
GCA_002694655.1
GCA_012273775.1
GCA_003513465.1
GCA_017964465.1
GCA_015222155.1
GCA_003647225.1
GCA_005777925.1
GCA_900751855.1
GCA_903874085.1
GCA_903905945.1
GCA_017938825.1
GCA_902602935.1
GCA_902595105.1
GCA_900754815.1
GCA_903883505.1
GCA_903917905.1
GCA_017935225.1
GCA_009698095.1
GCA_019307365.1
GCA_012512535.1
GCA_017958305.1
GCA_020627045.1
GCA_017525635.1
GCA_009885665.1
GCA_903933875.1
GCA_017437545.1
GCA_008667625.1
GCA_003979285.1
GCA_017639815.1
GCA_004402115.1
GCA_900588605.1
GCA_900075585.1
GCA_903921465.1
GCA_900132275.1
GCA_020163355.1
GCA_902156265.1
GCA_016401225.1
GCA_019426665.1
GCA_006377475.1
GCA_001981045.1
GCA_009858365.1
GCA_009737295.1
GCA_001253915.1
GCA_000876755.1
GCA_003841715.1
GCA_006439735.1
GCA_900029085.1
GCA_900992365.1
GCA_900018515.1
GCA_000290315.1
GCA_004107205.1
GCA_019891035.1
GCA_013182085.1
GCA_000181595.1
GCA_001557685.1
GCA_000623855.2
GCA_002178225.1
GCA_001764095.1
GCA_000625075.2
GCA_000181635.1
GCA_012274745.1
GCA_019434375.1
GCA_900086665.1
GCA_001839905.1
GCA_002132805.1
GCA_000419055.2
GCA_900030635.1
GCA_900985265.1
GCA_001152665.1
GCA_002964085.1
GCA_020036505.1
GCA_019732175.1
GCA_009737385.1
GCA_009858475.1
GCA_900596535.1
GCA_006371825.1
GCA_002303385.1
GCA_005238075.1
GCA_014117555.2
GCA_001547265.1
GCA_900138975.1
GCA_913053605.1
GCA_016428545.1
GCA_900576615.1
GCA_013386825.1
GCA_000967025.1
GCA_017421625.1
GCA_902773395.1
GCA_017389865.1
GCA_012962425.1
GCA_003560015.1
GCA_017409175.1
GCA_015493685.1
GCA_013202305.1
GCA_011046475.1
GCA_019309625.1
GCA_005790775.1
GCA_017629275.1
GCA_903857085.1
GCA_903919435.1
GCA_902760915.1
GCA_902558545.1
GCA_902615145.1
GCA_017935125.1
GCA_903935605.1
GCA_903831785.1
GCA_003643875.1
GCA_009927375.1
GCA_018261455.1
GCA_017419505.1
GCA_020052025.1
GCA_016869355.1
GCA_012523815.1
GCA_016844485.1
GCA_903931205.1
GCA_017392885.1
GCA_902773165.1
GCA_017528985.1
GCA_900091735.1
GCA_002883215.1
GCA_900580715.1
GCA_016428045.1
GCA_903874135.1
GCA_900132865.1
GCA_900180285.1
GCA_903171895.1
GCA_902160125.1
GCA_019427505.1
GCA_006375285.1
GCA_900596505.1
GCA_009858505.1
GCA_002119285.1
GCA_001260815.1
GCA_003975825.1
GCA_013009515.1
GCA_000454745.1
GCA_001134645.1
GCA_013624165.1
GCA_900984265.1
GCA_001098545.1
GCA_003607675.1
GCA_001843805.1
GCA_902810385.1
GCA_017973475.1
GCA_000171035.2
GCA_000623895.2
GCA_001407515.1
GCA_001764815.1
GCA_000624895.2
GCA_000177295.1
GCA_003419465.1
GCA_002951695.1
GCA_001845495.1
GCA_003607725.1
GCA_900983865.1
GCA_004307235.1
GCA_001123285.1
GCA_000288195.1
GCA_900193585.1
GCA_002237055.1
GCA_013343775.1
GCA_900159065.1
GCA_900495715.1
GCA_009858375.1
GCA_001978045.1
GCA_006368915.1
GCA_002301075.1
GCA_902161085.1
GCA_003860845.1
GCA_900179885.1
GCA_900132135.1
GCA_903867155.1
GCA_900558445.1
GCA_900591045.1
GCA_900119205.1
GCA_900091805.1
GCA_017393945.1
GCA_902777415.1
GCA_017402765.1
GCA_903825075.1
GCA_003559475.1
GCA_002748505.1
GCA_009923565.1
GCA_009918785.1
GCA_003647975.1
GCA_019306965.1
GCA_009699175.1
GCA_903959365.1
GCA_017634155.1
GCA_903903385.1
GCA_902757325.1
GCA_902548295.1
GCA_902617925.1
GCA_902758365.1
GCA_903880315.1
GCA_017936615.1
GCA_903865025.1
GCA_009704755.1
GCA_019313525.1
GCA_017884545.1
GCA_016189935.1
GCA_017885545.1
GCA_017427305.1
GCA_005878285.1
GCA_903926045.1
GCA_900763415.1
GCA_902773525.1
GCA_017548185.1
GCA_002276245.1
GCA_013337505.1
GCA_900586365.1
GCA_016888465.1
GCA_905215305.1
GCA_900138845.1
GCA_900179355.1
GCA_003796135.1
GCA_900688965.1
GCA_006374955.1
GCA_900594385.1
GCA_004801035.1
GCA_009737525.1
GCA_900157785.1
GCA_002960485.1
GCA_008632655.1
GCA_000288775.1
GCA_001342575.1
GCA_001112805.1
GCA_009740605.1
GCA_900984015.1
GCA_003607735.1
GCA_002129525.1
GCA_008823185.1
GCA_003420125.1
GCA_000624655.2
GCA_003095895.1
GCA_003095875.1
GCA_000626035.2
GCA_013201235.1
GCA_001852225.1
GCA_003607965.1
GCA_900984575.1
GCA_009740485.1
GCA_001128105.1
GCA_000289515.1
GCA_900033855.2
GCA_003933285.1
GCA_003698025.1
GCA_001688785.1
GCA_006365745.1
GCA_009858565.1
GCA_017582975.1
GCA_006374995.1
GCA_016093895.1
GCA_005234685.1
GCA_012933065.1
GCA_903171925.1
GCA_900138675.1
GCA_903846765.1
GCA_003427215.1
GCA_900599795.1
GCA_014268545.1
GCA_018070645.1
GCA_017448645.1
GCA_902783905.1
GCA_017393715.1
GCA_020627765.1
GCA_019654515.1
GCA_010027225.1
GCA_017543765.1
GCA_004560985.1
GCA_010025225.1
GCA_003646925.1
GCA_009705175.1
GCA_903833265.1
GCA_017959065.1
GCA_903935675.1
GCA_902784765.1
GCA_902539855.1
GCA_902530885.1
GCA_017828935.1
GCA_903958025.1
GCA_903916305.1
GCA_019306095.1
GCA_010032085.1
GCA_012514725.1
GCA_017408945.1
GCA_012034895.1
GCA_017423105.1
GCA_004557315.1
GCA_018825905.1
GCA_014764585.1
GCA_017385125.1
GCA_016281155.1
GCA_010550265.1
GCA_900601325.1
GCA_001753915.1
GCA_016427985.1
GCA_903949195.1
GCA_017174995.1
GCA_014326025.1
GCA_005234675.1
GCA_900607925.1
GCA_900688855.1
GCA_006378975.1
GCA_001980815.1
GCA_009858395.1
GCA_006367055.1
GCA_001253595.1
GCA_001554585.1
GCA_003933705.1
GCA_000310745.1
GCA_001127705.1
GCA_003058905.1
GCA_900985535.1
GCA_001136405.1
GCA_003607975.1
GCA_001840165.1
GCA_002951735.1
GCA_000626495.2
GCA_001877985.1
GCA_001878635.1
GCA_000626515.2
GCA_013182295.1
GCA_900636595.1
GCA_001839945.1
GCA_009914905.1
GCA_900995445.1
GCA_002534065.1
GCA_900203705.1
GCA_000288455.1
GCA_001585595.1
GCA_002961425.1
GCA_001449245.1
GCA_001249355.1
GCA_001863035.1
GCA_004801065.1
GCA_001976345.1
GCA_006369545.1
GCA_900014945.1
GCA_003335025.1
GCA_006541225.1
GCA_014326085.1
GCA_002800875.1
GCA_903937785.1
GCA_900077045.1
GCA_900587465.1
GCA_017350975.1
GCA_000470535.1
GCA_017412265.1
GCA_017393145.1
GCA_902758175.1
GCA_016842885.1
GCA_018667515.1
GCA_900762765.1
GCA_012034715.1
GCA_019429045.1
GCA_017989735.1
GCA_015222365.1
GCA_009703155.1
GCA_903930295.1
GCA_017544935.1
GCA_903829515.1
GCA_018110935.1
GCA_902546085.1
GCA_905612235.1
GCA_902798455.1
GCA_903907785.1
GCA_014804975.1
GCA_903826155.1
GCA_009918545.1
GCA_019244775.1
GCA_018678715.1
GCA_004562105.1
GCA_010021735.1
GCA_013041975.1
GCA_004555465.1
GCA_020433205.1
GCA_017959465.1
GCA_020626525.1
GCA_003520105.1
GCA_900091895.1
GCA_900601165.1
GCA_001836625.1
GCA_007421845.1
GCA_903845755.1
GCA_900136675.1
GCA_014326145.1
GCA_000788165.1
GCA_900452095.1
GCA_900165395.1
GCA_009389915.1
GCA_900592615.1
GCA_001281585.1
GCA_009737325.1
GCA_001261235.1
GCA_017814595.1
GCA_004370195.1
GCA_900032335.1
GCA_000310725.1
GCA_900202365.1
GCA_900985705.1
GCA_004108455.1
GCA_004924255.1
GCA_900088005.1
GCA_013182495.1
GCA_000727255.1
GCA_000625955.2
GCA_007845845.1
GCA_001765165.1
GCA_000623575.2
GCA_000728745.1
GCA_013182325.1
GCA_003111785.1
GCA_001851025.1
GCA_900991365.1
GCA_001103365.1
GCA_002534515.1
GCA_001147245.1
GCA_000288335.1
GCA_003976185.1
GCA_002961445.1
GCA_001688775.1
GCA_006366515.1
GCA_009858355.1
GCA_009768635.1
GCA_006371095.1
GCA_900684135.1
GCA_003324315.1
GCA_902161375.1
GCA_014326525.1
GCA_900130935.1
GCA_903960965.1
GCA_002333745.1
GCA_900582095.1
GCA_000226995.2
GCA_017349995.1
GCA_017449705.1
GCA_905204685.1
GCA_004554805.1
GCA_019689935.1
GCA_007134575.1
GCA_016794095.1
GCA_014383695.1
GCA_017848635.1
GCA_017885685.1
GCA_013816725.1
GCA_019307085.1
GCA_903884975.1
GCA_017612915.1
GCA_903830265.1
GCA_017399345.1
GCA_902538775.1
GCA_902528125.1
GCA_003150075.1
GCA_903953365.1
GCA_017539425.1
GCA_903918285.1
GCA_019314545.1
GCA_009700585.1
GCA_017884965.1
GCA_017538445.1
GCA_009921885.1
GCA_017847695.1
GCA_012841335.1
GCA_913775605.1
GCA_004554955.1
GCA_900771785.1
GCA_016281735.1
GCA_009600035.1
GCA_009862565.1
GCA_900584165.1
GCA_010597425.1
GCA_903842405.1
GCA_900137345.1
GCA_002442275.1
GCA_015278415.1
GCA_003962355.1
GCA_004316145.1
GCA_006373885.1
GCA_900592635.1
GCA_009858545.1
GCA_900495585.1
GCA_001260755.1
GCA_003933815.1
GCA_001451705.1
GCA_000288015.1
GCA_900194745.1
GCA_001112425.1
GCA_002533235.1
GCA_900985435.1
GCA_001851005.1
GCA_002132865.1
GCA_017088465.1
GCA_003419865.1
GCA_000623915.2
GCA_002179235.1
GCA_007670535.1
GCA_000624235.2
GCA_001352795.1
GCA_013372345.1
GCA_014527085.1
GCA_001841045.1
GCA_900990005.1
GCA_902844855.1
GCA_900031435.1
GCA_000289575.1
GCA_900024815.1
GCA_900055115.1
GCA_020036375.1
GCA_900159185.1
GCA_900495515.1
GCA_009858985.1
GCA_014713015.1
GCA_006374135.1
GCA_003863145.1
GCA_016391375.1
GCA_012952335.1
GCA_009770455.1
GCA_900137405.1
GCA_903849455.1
GCA_900078075.1
GCA_900589575.1
GCA_000282195.1
GCA_010550285.1
GCA_017965365.1
GCA_017529725.1
GCA_902782875.1
GCA_911810475.1
GCA_009837165.1
GCA_016286775.1
GCA_009992685.1
GCA_009925075.1
GCA_016875835.1
GCA_019309865.1
GCA_903970315.1
GCA_900758165.1
GCA_903889995.1
GCA_903908435.1
GCA_017454245.1
GCA_902629215.1
GCA_902620885.1
GCA_902784125.1
GCA_903905225.1
GCA_903951955.1
GCA_017431365.1
GCA_019308545.1
GCA_003562565.1
GCA_014384425.1
GCA_017407185.1
GCA_016869635.1
GCA_017459005.1
GCA_008012255.1
GCA_017388225.1
GCA_003638705.1
GCA_017478445.1
GCA_017351565.1
GCA_900091795.1
GCA_900589925.1
GCA_000952455.1
GCA_903890605.1
GCA_900136265.1
GCA_009770505.1
GCA_015476805.1
GCA_016398445.1
GCA_900683865.1
GCA_006372915.1
GCA_017582885.1
GCA_013414605.1
GCA_001863975.1
GCA_001688745.1
GCA_002963865.1
GCA_000454905.1
GCA_003968895.1
GCA_001326315.1
GCA_019311625.1
GCA_900200995.1
GCA_900992605.1
GCA_001946355.1
GCA_003586945.1
GCA_016903995.1
GCA_003417105.1
GCA_000624835.2
GCA_001763865.1
GCA_001764355.1
GCA_000623975.2
GCA_003420265.1
GCA_002132325.1
GCA_904830965.1
GCA_001848855.1
GCA_900983595.1
GCA_900037545.1
GCA_002081955.1
GCA_001585545.1
GCA_000310645.1
GCA_003840285.1
GCA_002964185.1
GCA_001248215.1
GCA_002119295.1
GCA_009858955.1
GCA_900594805.1
GCA_009390025.1
GCA_901002625.1
GCA_000788255.1
GCA_902155835.1
GCA_009770615.1
GCA_900137255.1
GCA_913053645.1
GCA_000952495.1
GCA_900588225.1
GCA_013386585.1
GCA_009872645.1
GCA_003513705.1
GCA_003640235.1
GCA_902778405.1
GCA_018665685.1
GCA_007130125.1
GCA_004145575.1
GCA_004562675.1
GCA_009925705.1
GCA_019310085.1
GCA_005803885.1
GCA_903945065.1
GCA_017513985.1
GCA_903904455.1
GCA_017483145.1
GCA_902566755.1
GCA_902589285.1
GCA_017399785.1
GCA_903910695.1
GCA_017457205.1
GCA_903835195.1
GCA_003497305.1
GCA_009702725.1
GCA_012797225.1
GCA_014384185.1
GCA_015657245.1
GCA_017395845.1
GCA_002693065.1
GCA_002306005.1
GCA_017411195.1
GCA_008668115.1
GCA_009862155.1
GCA_019955925.1
GCA_900587085.1
GCA_013170255.1
GCA_903913375.1
GCA_900138025.1
GCA_009770705.1
GCA_019430725.1
GCA_008082585.1
GCA_004316805.1
GCA_009390255.1
GCA_001977435.1
GCA_000754625.1
GCA_003007405.1
GCA_001257435.1
GCA_016585045.1
GCA_003975105.1
GCA_000310705.1
GCA_003059535.1
GCA_900026875.1
GCA_900990635.1
GCA_001162125.1
GCA_002130565.1
GCA_016942615.1
GCA_001482135.1
GCA_003419785.1
GCA_000624035.2
GCA_002178805.1
GCA_020138005.1
GCA_000626555.2
GCA_012274715.1
GCA_002132405.1
GCA_003033905.1
GCA_001947995.1
GCA_009740535.1
GCA_001638755.1
GCA_900200295.1
GCA_000322545.1
GCA_900057145.2
GCA_003934345.1
GCA_003836625.1
GCA_001253015.1
GCA_005786235.1
GCA_001281665.1
GCA_014712825.1
GCA_006372615.1
GCA_002165175.1
GCA_014854955.1
GCA_900607505.1
GCA_009770825.1
GCA_900136945.1
GCA_903902385.1
GCA_900232975.1
GCA_900586895.1
GCA_002883015.1
GCA_010548055.1
GCA_003508155.1
GCA_017475085.1
GCA_902783235.1
GCA_004553295.1
GCA_020029545.1
GCA_016869455.1
GCA_020624505.1
GCA_018824285.1
GCA_003251555.1
GCA_019243975.1
GCA_003246365.1
GCA_903897635.1
GCA_903921925.1
GCA_902564785.1
GCA_902554465.1
GCA_902781595.1
GCA_903859345.1
GCA_903830755.1
GCA_017459565.1
GCA_019306595.1
GCA_005777015.1
GCA_018969665.1
GCA_016926375.1
GCA_003645105.1
GCA_017554025.1
GCA_003155235.1
GCA_902770875.1
GCA_017417875.1
GCA_003455725.1
GCA_010550655.1
GCA_019956105.1
GCA_900602555.1
GCA_002333765.1
GCA_905215455.1
GCA_002072635.1
GCA_009770945.1
GCA_902155845.1
GCA_008121035.1
GCA_900166315.1
GCA_006374815.1
GCA_014712895.1
GCA_009858995.1
GCA_001260015.1
GCA_015538205.1
GCA_002961125.1
GCA_902633025.1
GCA_000289475.1
GCA_006440225.1
GCA_001166965.1
GCA_001172985.1
GCA_900989585.1
GCA_001843645.1
GCA_001888075.1
GCA_002132195.1
GCA_003418025.1
GCA_000625335.2
GCA_003962225.1
GCA_001228305.1
GCA_000623155.2
GCA_017581545.1
GCA_000726775.1
GCA_001840935.1
GCA_014826015.1
GCA_008121715.1
GCA_001123225.1
GCA_001117325.1
GCA_006439655.1
GCA_000322965.1
GCA_019794425.1
GCA_000823925.1
GCA_015537565.1
GCA_019732435.1
GCA_009858815.1
GCA_014713085.1
GCA_009390115.1
GCA_019427375.1
GCA_004120315.1
GCA_900451445.1
GCA_009770415.1
GCA_900141155.1
GCA_903895445.1
GCA_014190135.1
GCA_900590015.1
GCA_002104855.1
GCA_004153525.1
GCA_017649175.1
GCA_017393645.1
GCA_902774485.1
GCA_007134595.1
GCA_009922705.1
GCA_016794065.1
GCA_004562125.1
GCA_016209545.1
GCA_019313405.1
GCA_015660785.1
GCA_017545825.1
GCA_903910535.1
GCA_903955435.1
GCA_017520925.1
GCA_902519835.1
GCA_902614165.1
GCA_902793485.1
GCA_903868075.1
GCA_903895215.1
GCA_009726075.1
GCA_003694145.1
GCA_009844895.1
GCA_017398655.1
GCA_009924325.1
GCA_017401885.1
GCA_018677595.1
GCA_016285615.1
GCA_902771115.1
GCA_900557525.1
GCA_900765375.1
GCA_017349975.1
GCA_000722355.1
GCA_900580635.1
GCA_000952285.1
GCA_903917415.1
GCA_900137755.1
GCA_005237275.1
GCA_900607435.1
GCA_006541775.1
GCA_019426845.1
GCA_006368545.1
GCA_900592445.1
GCA_013414465.1
GCA_001256955.1
GCA_001863815.1
GCA_000824645.1
GCA_000454805.1
GCA_000938555.1
GCA_001860565.1
GCA_003635915.1
GCA_900200185.1
GCA_008121615.1
GCA_017579865.1
GCA_001850185.1
GCA_000727045.1
GCA_003422505.1
GCA_000623835.2
GCA_003095915.1
GCA_003960395.1
GCA_000624515.2
GCA_003422865.1
GCA_000727585.1
GCA_001851825.1
GCA_003017675.2
GCA_000688935.1
GCA_900996165.1
GCA_001163205.1
GCA_900201515.1
GCA_000289595.1
GCA_002963845.1
GCA_003834265.1
GCA_001864115.1
GCA_001249215.1
GCA_009858845.1
GCA_900594315.1
GCA_006368995.1
GCA_900165135.1
GCA_902163935.1
GCA_005237545.1
GCA_902155945.1
GCA_900141175.1
GCA_903845165.1
GCA_003363035.1
GCA_900585985.1
GCA_000716315.1
GCA_019947405.1
GCA_003499345.1
GCA_017545255.1
GCA_902758105.1
GCA_005792105.1
GCA_010025425.1
GCA_015488635.1
GCA_018900195.1
GCA_009929155.1
GCA_011331035.1
GCA_011775155.1
GCA_009700045.1
GCA_903872295.1
GCA_903901995.1
GCA_018065925.1
GCA_902609235.1
GCA_902582385.1
GCA_015065045.1
GCA_903845635.1
GCA_903862225.1
GCA_017556475.1
GCA_013816275.1
GCA_010029745.1
GCA_016875375.1
GCA_018817285.1
GCA_017651045.1
GCA_010030095.1
GCA_018697995.1
GCA_017402285.1
GCA_017538695.1
GCA_003520205.1
GCA_000722365.1
GCA_900586395.1
GCA_001728855.1
GCA_000958815.1
GCA_905215285.1
GCA_900135735.1
GCA_020557245.1
GCA_003996775.2
GCA_003861475.1
GCA_900691155.1
GCA_006372925.1
GCA_001976925.1
GCA_009858805.1
GCA_001254175.1
GCA_005786095.1
GCA_003834225.1
GCA_000946235.1
GCA_000290135.1
GCA_900027375.1
GCA_006440395.1
GCA_001122225.1
GCA_900988545.1
GCA_902810325.1
GCA_004107295.1
GCA_000728185.1
GCA_001354515.1
GCA_000625635.2
GCA_003962245.1
GCA_001856985.1
GCA_000623875.2
GCA_000729005.1
GCA_003421885.1
GCA_002310715.1
GCA_001947385.1
GCA_900992915.1
GCA_002532615.1
GCA_900200715.1
GCA_900047705.1
GCA_000942135.1
GCA_000454965.1
GCA_000824605.1
GCA_001688275.1
GCA_015694645.1
GCA_009858925.1
GCA_001976625.1
GCA_009389955.1
GCA_002300935.1
GCA_900608265.1
GCA_005238845.1
GCA_002945255.1
GCA_900134975.1
GCA_903864465.1
GCA_002333965.1
GCA_001808425.1
GCA_900602855.1
GCA_000817655.1
GCA_017471055.1
GCA_017423295.1
GCA_018054945.1
GCA_004213855.1
GCA_900760815.1
GCA_009919435.1
GCA_018817145.1
GCA_016649415.1
GCA_003247055.1
GCA_010025735.1
GCA_017396475.1
GCA_903937895.1
GCA_903934625.1
GCA_017381835.1
GCA_902569265.1
GCA_902575545.1
GCA_009777895.1
GCA_903934495.1
GCA_903878735.1
GCA_017429345.1
GCA_016870695.1
GCA_019307435.1
GCA_011367515.1
GCA_018816965.1
GCA_010024495.1
GCA_004554495.1
GCA_005791405.1
GCA_002358895.1
GCA_900764575.1
GCA_017961385.1
GCA_002883195.1
GCA_009865415.1
GCA_900587575.1
GCA_900075895.1
GCA_903873825.1
GCA_900137945.1
GCA_005234905.1
GCA_014946705.2
GCA_902160295.1
GCA_004314245.1
GCA_009390105.1
GCA_001980605.1
GCA_009858935.1
GCA_001689345.1
GCA_005785895.1
GCA_001451175.1
GCA_013344185.1
GCA_900019665.1
GCA_000419195.2
GCA_009768695.1
GCA_003639605.1
GCA_900990505.1
GCA_001946965.1
GCA_902825205.1
GCA_002132135.1
GCA_900125995.1
GCA_000624135.2
GCA_001762995.1
GCA_001765355.1
GCA_000625975.2
GCA_000726805.1
GCA_904842665.1
GCA_001947895.1
GCA_900991215.1
GCA_006440245.1
GCA_015828495.1
GCA_000287955.1
GCA_900022985.1
GCA_002962445.1
GCA_000824505.1
GCA_001250155.1
GCA_009759995.1
GCA_014712955.1
GCA_000710455.1
GCA_006368705.1
GCA_007002685.1
GCA_900103995.1
GCA_001547115.1
GCA_900141045.1
GCA_903867325.1
GCA_002333705.1
GCA_900583925.1
GCA_009862775.1
GCA_017349635.1
GCA_015258085.1
GCA_017394355.1
GCA_017445465.1
GCA_018827265.1
GCA_007131955.1
GCA_016869955.1
GCA_017885825.1
GCA_014383785.1
GCA_019307025.1
GCA_005801025.1
GCA_903927305.1
GCA_017504245.1
GCA_903906795.1
GCA_902770395.1
GCA_902543545.1
GCA_902559075.1
GCA_902782675.1
GCA_903897105.1
GCA_017453015.1
GCA_903944015.1
GCA_005885115.1
GCA_018261465.1
GCA_020052335.1
GCA_018822345.1
GCA_017647465.1
GCA_016297385.1
GCA_015660325.1
GCA_902762265.1
GCA_017393515.1
GCA_017959585.1
GCA_013386785.1
GCA_009865525.1
GCA_900590825.1
GCA_002333945.1
GCA_905215885.1
GCA_900139955.1
GCA_016642935.1
GCA_902156575.1
GCA_020167295.1
GCA_019427685.1
GCA_006378635.1
GCA_900595075.1
GCA_001543465.1
GCA_001254975.1
GCA_009736625.1
GCA_002960355.1
GCA_008244575.1
GCA_900031175.1
GCA_000290235.1
GCA_006334585.1
GCA_004012315.1
GCA_900993235.1
GCA_001946325.1
GCA_018141145.1
GCA_000727315.1
GCA_000623755.2
GCA_014243325.1
GCA_001764955.1
GCA_013075385.1
GCA_000729555.1
GCA_003423565.1
GCA_011404355.1
GCA_001942975.1
GCA_900995025.1
GCA_002533655.1
GCA_900024375.1
GCA_000288355.1
GCA_900192775.1
GCA_004375385.1
GCA_002962125.1
GCA_009736605.1
GCA_001253975.1
GCA_009858855.1
GCA_017653315.1
GCA_006374695.1
GCA_901004575.1
GCA_020167015.1
GCA_902156085.1
GCA_001562895.1
GCA_900139695.1
GCA_903820475.1
GCA_002334265.1
GCA_900586105.1
GCA_000812405.1
GCA_000722125.1
GCA_017618875.1
GCA_017425185.1
GCA_902783995.1
GCA_004356715.1
GCA_017546925.1
GCA_020625735.1
GCA_017380095.1
GCA_020061165.1
GCA_015659395.1
GCA_013696135.1
GCA_903870455.1
GCA_017550315.1
GCA_903839275.1
GCA_902773505.1
GCA_902557995.1
GCA_902543645.1
GCA_016282025.1
GCA_903892085.1
GCA_017530275.1
GCA_903915385.1
GCA_009705805.1
GCA_017889865.1
GCA_011039655.1
GCA_018899475.1
GCA_017513345.1
GCA_007121345.1
GCA_018609925.1
GCA_902802955.1
GCA_017501925.1
GCA_017553965.1
GCA_000966985.1
GCA_011290325.1
GCA_900588575.1
GCA_900075385.1
GCA_903903685.1
GCA_002800305.1
GCA_015538575.1
GCA_902156325.1
GCA_902160835.1
GCA_900683925.1
GCA_006376985.1
GCA_900593315.1
GCA_009858795.1
GCA_019732235.1
GCA_005785815.1
GCA_002962145.1
GCA_004372775.1
GCA_900052875.1
GCA_000310305.1
GCA_004012775.1
GCA_015827535.1
GCA_900989615.1
GCA_001947865.1
GCA_001900695.1
GCA_000728595.1
GCA_000743415.1
GCA_000968775.2
GCA_003961185.1
GCA_003962255.1
GCA_000623815.2
GCA_900125505.1
GCA_001944205.1
GCA_002133105.1
GCA_002589795.1
GCA_900992355.1
GCA_900034605.1
GCA_017594805.1
GCA_000289455.1
GCA_900059225.1
GCA_002963215.1
GCA_000823905.1
GCA_002016855.1
GCA_900157685.1
GCA_000821005.1
GCA_000710445.1
GCA_001976685.1
GCA_006371575.1
GCA_012935445.1
GCA_016881485.1
GCA_016642205.1
GCA_900138925.1
GCA_905214485.1
GCA_900076915.1
GCA_900588745.1
GCA_001592875.1
GCA_009862585.1
GCA_018055325.1
GCA_017423715.1
GCA_017392745.1
GCA_020029375.1
GCA_900771315.1
GCA_017549725.1
GCA_009926715.1
GCA_009842865.1
GCA_018399405.1
GCA_012510615.1
GCA_903951505.1
GCA_017628755.1
GCA_903853995.1
GCA_902779155.1
GCA_902578145.1
GCA_902519625.1
GCA_017518725.1
GCA_903883835.1
GCA_017475675.1
GCA_903879855.1
GCA_014383825.1
GCA_009698905.1
GCA_011055405.1
GCA_009922645.1
GCA_015488955.1
GCA_017395385.1
GCA_020029395.1
GCA_018064545.1
GCA_017395595.1
GCA_003477385.1
GCA_017350955.1
GCA_000722215.1
GCA_900585885.1
GCA_900075295.1
GCA_913047715.1
GCA_900138155.1
GCA_016642835.1
GCA_019430835.1
GCA_004099665.1
GCA_006372305.1
GCA_901002515.1
GCA_003268175.1
GCA_013414585.1
GCA_900157665.1
GCA_003007455.1
GCA_000824045.1
GCA_002963245.1
GCA_000323025.1
GCA_900043805.2
GCA_003059065.1
GCA_900203715.1
GCA_900982765.1
GCA_016904395.1
GCA_001946705.1
GCA_002132385.1
GCA_016425965.1
GCA_000625295.2
GCA_000753015.1
GCA_001764375.1
GCA_000623995.2
GCA_016425805.1
GCA_002103475.1
GCA_001948305.1
GCA_018279125.1
GCA_900087695.1
GCA_900988715.1
GCA_001148685.1
GCA_000288115.1
GCA_900023925.1
GCA_000937935.1
GCA_003833485.1
GCA_005784885.1
GCA_001260475.1
GCA_013414565.1
GCA_001979165.1
GCA_019427205.1
GCA_006378765.1
GCA_002009495.1
GCA_019430765.1
GCA_900179795.1
GCA_900134445.1
GCA_905214205.1
GCA_900557935.1
GCA_900585965.1
GCA_005502555.1
GCA_009864965.1
GCA_017403725.1
GCA_017385605.1
GCA_017383245.1
GCA_015663395.1
GCA_900772635.1
GCA_017526205.1
GCA_003557365.1
GCA_009921545.1
GCA_018678665.1
GCA_005788465.1
GCA_003551215.1
GCA_903867065.1
GCA_903901575.1
GCA_017464725.1
GCA_902605625.1
GCA_902552705.1
GCA_902791795.1
GCA_903906285.1
GCA_903878935.1
GCA_017501745.1
GCA_012797415.1
GCA_010026225.1
GCA_011047415.1
GCA_004562155.1
GCA_017546275.1
GCA_017425815.1
GCA_016764495.1
GCA_902803045.1
GCA_905194165.1
GCA_900772675.1
GCA_000932205.1
GCA_900589715.1
GCA_001815235.1
GCA_903933245.1
GCA_013340625.1
GCA_900136325.1
GCA_900179345.1
GCA_902156015.1
GCA_902159705.1
GCA_006374055.1
GCA_002301235.1
GCA_001979345.1
GCA_013414485.1
GCA_019732025.1
GCA_005786105.1
GCA_000824145.1
GCA_003933945.1
GCA_900191705.1
GCA_000322525.1
GCA_001349215.1
GCA_002534225.1
GCA_900985475.1
GCA_009738145.1
GCA_001945305.1
GCA_001482115.1
GCA_003420105.1
GCA_000626435.2
GCA_003960575.1
GCA_001764735.1
GCA_000499465.2
GCA_014181375.1
GCA_002132165.1
GCA_004113535.1
GCA_009671105.1
GCA_900983055.1
GCA_001163585.1
GCA_008681365.1
GCA_003995825.1
GCA_000310665.1
GCA_000942215.1
GCA_000824665.1
GCA_002137755.1
GCA_001251375.1
GCA_001857435.1
GCA_900593425.1
GCA_002891615.1
GCA_006375035.1
GCA_902163465.1
GCA_902156245.1
GCA_005238785.1
GCA_900134005.1
GCA_008180535.1
GCA_903844795.1
GCA_900589605.1
GCA_900091965.1
GCA_019955775.1
GCA_019410585.1
GCA_017386505.1
GCA_902796615.1
GCA_014239385.1
GCA_016870015.1
GCA_015488735.1
GCA_018828965.1
GCA_003235765.1
GCA_020062885.1
GCA_009705135.1
GCA_017531765.1
GCA_903933155.1
GCA_903821785.1
GCA_017543705.1
GCA_902531885.1
GCA_902579295.1
GCA_902786775.1
GCA_903845145.1
GCA_903868165.1
GCA_017504765.1
GCA_013694685.1
GCA_011329525.1
GCA_009842905.1
GCA_020056425.1
GCA_009921185.1
GCA_018697925.1
GCA_012727735.1
GCA_017380455.1
GCA_017548645.1
GCA_003497665.1
GCA_000722295.1
GCA_900109275.1
GCA_900583625.1
GCA_903922165.1
GCA_001025055.1
GCA_900134745.1
GCA_900178945.1
GCA_017641395.1
GCA_900452175.1
GCA_006374125.1
GCA_002301905.1
GCA_001980395.1
GCA_001187265.1
GCA_001259815.1
GCA_015537725.1
GCA_900008045.1
GCA_004370835.1
GCA_000289975.1
GCA_001341215.1
GCA_003995845.1
GCA_900991435.1
GCA_900088315.1
GCA_002012105.1
GCA_001840205.1
GCA_900032685.1
GCA_003420065.1
GCA_000626455.1
GCA_018727985.1
GCA_003961045.1
GCA_000626415.2
GCA_001204955.1
GCA_001852455.1
GCA_002916165.1
GCA_013393825.1
GCA_900990685.1
GCA_006334775.1
GCA_015904925.1
GCA_000290395.1
GCA_900194675.1
GCA_002964115.1
GCA_001554875.1
GCA_015538085.1
GCA_001249895.1
GCA_001186485.1
GCA_001980385.1
GCA_901006405.1
GCA_006372045.1
GCA_900607415.1
GCA_016391605.1
GCA_003796005.1
GCA_900136055.1
GCA_008120345.1
GCA_905215495.1
GCA_900586215.1
GCA_000932185.1
GCA_014889455.1
GCA_003488475.1
GCA_017423465.1
GCA_902773245.1
GCA_009177205.1
GCA_007130745.1
GCA_010031005.1
GCA_004562135.1
GCA_014383625.1
GCA_016210165.1
GCA_003564035.1
GCA_017616855.1
GCA_903849325.1
GCA_903915605.1
GCA_902769015.1
GCA_902584215.1
GCA_902592985.1
GCA_900757485.1
GCA_903857745.1
GCA_903921955.1
GCA_017935425.1
GCA_005884305.1
GCA_018261195.1
GCA_020199915.1
GCA_004563105.1
GCA_015493215.1
GCA_003229555.1
GCA_015658225.1
GCA_002351065.1
GCA_900767205.1
GCA_017941885.1
GCA_002881895.1
GCA_006681775.1
GCA_900582065.1
GCA_905215315.1
GCA_008120515.1
GCA_900136075.1
GCA_003796645.1
GCA_012027105.1
GCA_006541515.1
GCA_006374595.1
GCA_002302145.1
GCA_014712915.1
GCA_001186855.1
GCA_001254115.1
GCA_014560495.1
GCA_002312135.1
GCA_000944455.1
GCA_000310945.1
GCA_900020765.1
GCA_017594905.1
GCA_015827775.1
GCA_900995145.1
GCA_011064575.1
GCA_001842085.1
GCA_003421225.1
GCA_000727465.1
GCA_019264985.1
GCA_001877195.1
GCA_018500935.1
GCA_009930675.1
GCA_009660685.1
GCA_001851655.1
GCA_009788855.1
GCA_900086675.1
GCA_014904435.2
GCA_900989335.1
GCA_900204865.1
GCA_900028995.1
GCA_000289875.1
GCA_016905285.1
GCA_003839945.1
GCA_001248445.1
GCA_003184015.1
GCA_001186505.1
GCA_900597605.1
GCA_900014605.1
GCA_006374585.1
GCA_016401305.1
GCA_903171875.1
GCA_001563005.1
GCA_002800605.1
GCA_002334145.1
GCA_903926235.1
GCA_900601775.1
GCA_017349515.1
GCA_000716195.1
GCA_017540025.1
GCA_017395665.1
GCA_017401425.1
GCA_011052155.1
GCA_003820255.1
GCA_017501495.1
GCA_004561095.1
GCA_011054965.1
GCA_019307385.1
GCA_009701645.1
GCA_017623895.1
GCA_903958775.1
GCA_903944045.1
GCA_020025615.1
GCA_902541505.1
GCA_902609915.1
GCA_902774315.1
GCA_903826005.1
GCA_903860345.1
GCA_009704815.1
GCA_019313345.1
GCA_003242165.1
GCA_009928735.1
GCA_006844805.1
GCA_018384235.1
GCA_003694925.1
GCA_009919975.1
GCA_017379645.1
GCA_017386025.1
GCA_018054965.1
GCA_902706155.1
GCA_016612735.1
GCA_900581445.1
GCA_016905705.1
GCA_903898605.1
GCA_900141005.1
GCA_001547175.1
GCA_014218685.1
GCA_000788155.1
GCA_006378945.1
GCA_019427605.1
GCA_900594465.1
GCA_001186655.1
GCA_006937725.1
GCA_900157545.1
GCA_003834025.1
GCA_000455005.1
GCA_002963265.1
GCA_900019475.1
GCA_900200375.1
GCA_900989515.1
GCA_900088295.1
GCA_015904165.1
GCA_002163935.1
GCA_004108065.1
GCA_003720875.1
GCA_009930575.1
GCA_001765315.1
GCA_001763435.1
GCA_002905535.1
GCA_004107525.1
GCA_015352785.1
GCA_900087965.1
GCA_013112335.1
GCA_900991965.1
GCA_900028095.1
GCA_900029965.1
GCA_900059415.1
GCA_000455025.1
GCA_003858115.1
GCA_001249635.1
GCA_001516805.1
GCA_001186835.1
GCA_002900665.1
GCA_019427585.1
GCA_006375115.1
GCA_008082415.1
GCA_900608315.1
GCA_900303025.1
GCA_900133315.1
GCA_903904135.1
GCA_900076735.1
GCA_900581365.1
GCA_001728945.1
GCA_009862665.1
GCA_017404585.1
GCA_905212805.1
GCA_902765785.1
GCA_005798535.1
GCA_012514255.1
GCA_018648005.1
GCA_004561745.1
GCA_011331345.1
GCA_019314405.1
GCA_014894535.1
GCA_903839665.1
GCA_014360065.1
GCA_903937515.1
GCA_902779975.1
GCA_902567615.1
GCA_902617825.1
GCA_902791885.1
GCA_903877175.1
GCA_017453985.1
GCA_903843555.1
GCA_019348335.1
GCA_003646645.1
GCA_003818555.1
GCA_020624245.1
GCA_900761845.1
GCA_009177195.1
GCA_009844755.1
GCA_017420445.1
GCA_017422195.1
GCA_003448625.1
GCA_009862745.1
GCA_002901465.1
GCA_900587065.1
GCA_004146075.1
GCA_903845775.1
GCA_900133935.1
GCA_004126825.1
GCA_004126325.1
GCA_006375345.1
GCA_900096095.1
GCA_017653365.1
GCA_001186805.1
GCA_001254495.1
GCA_015536975.1
GCA_019793975.1
GCA_003976465.1
GCA_000322505.1
GCA_900053005.2
GCA_015828755.1
GCA_900985595.1
GCA_900088035.1
GCA_004109045.1
GCA_002163955.1
GCA_014061845.1
GCA_001711345.1
GCA_001870565.1
GCA_002177385.1
GCA_001700595.1
GCA_002114975.1
GCA_002983335.1
GCA_001944705.1
GCA_900088355.1
GCA_009949145.1
GCA_015828665.1
GCA_900983625.1
GCA_000311305.1
GCA_900189275.1
GCA_020180195.1
GCA_000938115.1
GCA_014560665.1
GCA_003573115.1
GCA_001186735.1
GCA_001979385.1
GCA_900165235.1
GCA_002014055.1
GCA_014353075.1
GCA_900302795.1
GCA_902156565.1
GCA_900139845.1
GCA_905215915.1
GCA_900559075.1
GCA_900587655.1
GCA_017350855.1
GCA_009865225.1
GCA_015258105.1
GCA_020624585.1
GCA_017383065.1
GCA_018828535.1
GCA_012963345.1
GCA_019408995.1
GCA_020438135.1
GCA_003818195.1
GCA_019310065.1
GCA_009701325.1
GCA_903893235.1
GCA_017886645.1
GCA_903874335.1
GCA_902776145.1
GCA_905182145.1
GCA_902518595.1
GCA_902780185.1
GCA_903941225.1
GCA_903844395.1
GCA_009702425.1
GCA_019314485.1
GCA_009836255.1
GCA_900767195.1
GCA_017539745.1
GCA_009926425.1
GCA_017393085.1
GCA_018676275.1
GCA_017401645.1
GCA_017417605.1
GCA_018064265.1
GCA_002884075.1
GCA_000716085.1
GCA_900583965.1
GCA_016427655.1
GCA_903887725.1
GCA_900135315.1
GCA_009661805.2
GCA_001953445.1
GCA_902159755.1
GCA_006372595.1
GCA_019427785.1
GCA_001980735.1
GCA_001187165.1
GCA_900157765.1
GCA_009736285.1
GCA_900058075.1
GCA_013421205.1
GCA_900021415.1
GCA_000290375.1
GCA_900201005.1
GCA_900984615.1
GCA_900088265.1
GCA_900474445.1
GCA_001848685.1
GCA_015352765.1
GCA_002983415.1
GCA_902509465.1
GCA_000753095.1
GCA_001763385.1
GCA_000192125.1
GCA_900162175.1
GCA_900155775.1
GCA_001852735.1
GCA_900474495.1
GCA_900088205.1
GCA_900992655.1
GCA_015828985.1
GCA_000288235.1
GCA_900051195.2
GCA_001293245.1
GCA_003835725.1
GCA_001910675.1
GCA_001258715.1
GCA_001186665.1
GCA_900593475.1
GCA_007001505.1
GCA_006370975.1
GCA_016391535.1
GCA_010720795.1
GCA_903171905.1
GCA_900133455.1
GCA_910596195.1
GCA_019449075.1
GCA_900588755.1
GCA_019947245.1
GCA_009862725.1
GCA_017625055.1
GCA_017423145.1
GCA_017441715.1
GCA_009838585.1
GCA_017464915.1
GCA_011055385.1
GCA_011338045.1
GCA_005881955.1
GCA_014383965.1
GCA_016197045.1
GCA_903828495.1
GCA_017466275.1
GCA_903885825.1
GCA_902784645.1
GCA_902523175.1
GCA_902514935.1
GCA_902795095.1
GCA_903924165.1
GCA_016292995.1
GCA_903917355.1
GCA_016870235.1
GCA_003647555.1
GCA_003229625.1
GCA_009992905.1
GCA_900754405.1
GCA_012718945.1
GCA_004356895.1
GCA_003504215.1
GCA_017630335.1
GCA_017649025.1
GCA_000716275.1
GCA_017350875.1
GCA_900583135.1
GCA_016427945.1
GCA_903866855.1
GCA_900134485.1
GCA_901420995.1
GCA_900080075.1
GCA_017642045.1
GCA_006371945.1
GCA_007001545.1
GCA_900594935.1
GCA_001186785.1
GCA_001688995.1
GCA_003039035.1
GCA_003833605.1
GCA_013184865.1
GCA_000288495.1
GCA_900204235.1
GCA_900985905.1
GCA_001119605.1
GCA_900087955.1
GCA_010669005.1
GCA_001944055.1
GCA_900125805.1
GCA_002115035.1
GCA_002178365.1
GCA_014349455.1
GCA_007670475.1
GCA_000230875.1
GCA_009660545.1
GCA_001944605.1
GCA_003417835.1
GCA_003290205.1
GCA_900200905.1
GCA_900983495.1
GCA_013177215.1
GCA_000288215.1
GCA_900033835.2
GCA_000941875.1
GCA_003841015.1
GCA_003039475.1
GCA_003572805.1
GCA_001187095.1
GCA_900597735.1
GCA_017310765.1
GCA_006371465.1
GCA_017642145.1
GCA_003225835.1
GCA_015705875.1
GCA_900134375.1
GCA_903825005.1
GCA_018438665.1
GCA_900598795.1
GCA_016648095.1
GCA_019038555.1
GCA_017618855.1
GCA_017537665.1
GCA_902767185.1
GCA_015492455.1
GCA_016290725.1
GCA_010029695.1
GCA_018814215.1
GCA_003230995.1
GCA_019307505.1
GCA_009704555.1
GCA_903922295.1
GCA_017481265.1
GCA_903895405.1
GCA_014869925.1
GCA_902626685.1
GCA_902539735.1
GCA_902787015.1
GCA_903853275.1
GCA_903852475.1
GCA_009699025.1
GCA_019313625.1
GCA_014360785.1
GCA_900768535.1
GCA_010031935.1
GCA_019634265.1
GCA_004554845.1
GCA_014863935.1
GCA_017385465.1
GCA_900767105.1
GCA_019955815.1
GCA_000722075.1
GCA_900587765.1
GCA_903913335.1
GCA_003965735.1
GCA_900133175.1
GCA_002858985.1
GCA_900608485.1
GCA_005237895.1
GCA_006375005.1
GCA_019426925.1
GCA_009361075.1
GCA_001186575.1
GCA_001252535.1
GCA_003347305.1
GCA_013343755.1
GCA_004373575.1
GCA_000289675.1
GCA_900032815.1
GCA_900202905.1
GCA_900989865.1
GCA_900087975.1
GCA_020886495.1
GCA_009788195.1
GCA_001944075.1
GCA_003419505.1
GCA_000251025.1
GCA_001763675.1
GCA_000192085.1
GCA_020828275.1
GCA_003422065.1
GCA_008269975.1
GCA_004113165.1
GCA_900087825.1
GCA_004804205.1
GCA_900985955.1
GCA_900204755.1
GCA_000290515.1
GCA_907168345.1
GCA_016585845.1
GCA_002312465.1
GCA_003347325.1
GCA_001253115.1
GCA_001187015.1
GCA_001299615.1
GCA_001976335.1
GCA_014833085.1
GCA_016391525.1
GCA_016642945.1
GCA_900134665.1
GCA_903941005.1
GCA_016342195.1
GCA_900600985.1
GCA_002866845.1
GCA_017349935.1
GCA_017614185.1
GCA_017423625.1
GCA_017960965.1
GCA_019653575.1
GCA_016286485.1
GCA_004145565.1
GCA_003563575.1
GCA_017444895.1
GCA_016781415.1
GCA_014383505.1
GCA_009704285.1
GCA_903877785.1
GCA_903867075.1
GCA_014869965.1
GCA_902562105.1
GCA_902592875.1
GCA_017518605.1
GCA_903907975.1
GCA_903896055.1
GCA_009705325.1
GCA_005879215.1
GCA_011047365.1
GCA_017399125.1
GCA_014384045.1
GCA_017616335.1
GCA_019913825.1
GCA_015661095.1
GCA_014868125.1
GCA_017402325.1
GCA_017540915.1
GCA_002303925.1
GCA_000722175.1
GCA_900602545.1
GCA_903944595.1
GCA_015208805.1
GCA_002802405.1
GCA_900178735.1
GCA_003933445.1
GCA_900451745.1
GCA_006374455.1
GCA_900243155.1
GCA_900597645.1
GCA_001187185.1
GCA_001250495.1
GCA_005785885.1
GCA_003833745.1
GCA_019794775.1
GCA_000311505.1
GCA_900064615.1
GCA_900202825.1
GCA_003058885.1
GCA_900991825.1
GCA_014169995.1
GCA_002915705.1
GCA_001944865.1
GCA_900128305.1
GCA_000187565.1
GCA_003961175.1
GCA_001765075.1
GCA_003201315.1
GCA_900124665.1
GCA_900162305.1
GCA_001848925.1
GCA_001901315.1
GCA_900994625.1
GCA_011140435.1
GCA_900202925.1
GCA_001341315.1
GCA_016585825.1
GCA_900168095.1
GCA_000454885.1
GCA_001256715.1
GCA_011603525.1
GCA_018929575.1
GCA_900594155.1
GCA_012955965.1
GCA_006376835.1
GCA_003225815.1
GCA_902160165.1
GCA_018531545.1
GCA_900137285.1
GCA_900557025.1
GCA_016427695.1
GCA_900599585.1
GCA_000716285.1
GCA_009905435.1
GCA_900764505.1
GCA_017559255.1
GCA_017414185.1
GCA_018677305.1
GCA_004173075.1
GCA_017400785.1
GCA_004560835.1
GCA_017429605.1
GCA_013334875.1
GCA_018678695.1
GCA_005774595.1
GCA_903840195.1
GCA_903907035.1
GCA_014869785.1
GCA_902551675.1
GCA_902630235.1
GCA_015068335.1
GCA_903895795.1
GCA_903862265.1
GCA_016283135.1
GCA_020200795.1
GCA_019307105.1
GCA_014894135.1
GCA_020624325.1
GCA_004145155.1
GCA_003645315.1
GCA_007125665.1
GCA_902767295.1
GCA_017392705.1
GCA_003456575.1
GCA_016647865.1
GCA_009862675.1
GCA_900581005.1
GCA_020710015.1
GCA_903957725.1
GCA_900136385.1
GCA_003346255.1
GCA_902156185.1
GCA_018784985.1
GCA_006373375.1
GCA_900683945.1
GCA_001980725.1
GCA_001187085.1
GCA_015537255.1
GCA_001249975.1
GCA_000455065.1
GCA_019794825.1
GCA_004375455.1
GCA_002845605.1
GCA_002533525.1
GCA_900991165.1
GCA_001110365.1
GCA_001947275.1
GCA_011404595.1
GCA_002115005.1
GCA_900124935.1
GCA_002289225.1
GCA_001762305.1
GCA_001762915.1
GCA_001711725.1
GCA_013140195.1
GCA_900088255.1
GCA_016944735.1
GCA_001839705.1
GCA_900986215.1
GCA_001092105.1
GCA_900021335.1
GCA_000290075.1
GCA_014040825.1
GCA_000937035.1
GCA_019732185.1
GCA_005785965.1
GCA_001187245.1
GCA_002900645.1
GCA_900683915.1
GCA_006377285.1
GCA_011963225.1
GCA_003861575.1
GCA_900178955.1
GCA_900137785.1
GCA_905214585.1
GCA_900078085.1
GCA_900602445.1
GCA_000722325.1
GCA_003269355.1
GCA_017420905.1
GCA_017403695.1
GCA_017622635.1
GCA_016293215.1
GCA_018667165.1
GCA_011331605.1
GCA_003249735.1
GCA_019314145.1
GCA_003452655.1
GCA_017994115.1
GCA_903935315.1
GCA_903901365.1
GCA_017540225.1
GCA_902525565.1
GCA_902529785.1
GCA_902755805.1
GCA_903940145.1
GCA_903879565.1
GCA_017625125.1
GCA_009700285.1
GCA_003694725.1
GCA_011321945.1
GCA_017467685.1
GCA_017438445.1
GCA_003233255.1
GCA_003524665.1
GCA_017422545.1
GCA_017958475.1
GCA_019947305.1
GCA_010550345.1
GCA_900589695.1
GCA_013340605.1
GCA_903916975.1
GCA_900133775.1
GCA_900178615.1
GCA_900608145.1
GCA_006541465.1
GCA_006369365.1
GCA_900683845.1
GCA_000756925.1
GCA_001186595.1
GCA_005785945.1
GCA_001252275.1
GCA_019794455.1
GCA_003976655.1
GCA_000289915.1
GCA_001199255.1
GCA_006334795.1
GCA_900983765.1
GCA_001944145.1
GCA_018255835.1
GCA_001278545.1
GCA_013140155.1
GCA_002114965.1
GCA_001762655.1
GCA_003961965.1
GCA_013140175.1
GCA_000688955.1
GCA_001850565.1
GCA_003609245.1
GCA_002310675.1
GCA_003842795.1
GCA_900987975.1
GCA_900034415.1
GCA_000419155.2
GCA_900065715.1
GCA_003833845.1
GCA_003573375.1
GCA_011602255.1
GCA_001186885.1
GCA_900593215.1
GCA_901002525.1
GCA_006377345.1
GCA_003933395.1
GCA_900179045.1
GCA_900474425.1
GCA_900137555.1
GCA_903880985.1
GCA_002334725.1
GCA_900602155.1
GCA_010550555.1
GCA_019956245.1
GCA_017477805.1
GCA_017384335.1
GCA_900555215.1
GCA_003560635.1
GCA_017882345.1
GCA_017552025.1
GCA_011362735.1
GCA_012511055.1
GCA_013697265.1
GCA_014805025.1
GCA_903936765.1
GCA_903874665.1
GCA_017419215.1
GCA_902635235.1
GCA_902523125.1
GCA_902789835.1
GCA_903820045.1
GCA_903841685.1
GCA_017626895.1
GCA_003567835.1
GCA_011333225.1
GCA_018401335.1
GCA_020055965.1
GCA_018672695.1
GCA_007121265.1
GCA_902766305.1
GCA_017553095.1
GCA_900758935.1
GCA_000722415.1
GCA_017349545.1
GCA_900587615.1
GCA_015208775.1
GCA_903901965.1
GCA_900133115.1
GCA_016587495.1
GCA_900180145.1
GCA_016400825.1
GCA_006375275.1
GCA_900683935.1
GCA_016881345.1
GCA_001186905.1
GCA_011602755.1
GCA_001248175.1
GCA_001756355.1
GCA_002960015.1
GCA_000290435.1
GCA_001203015.1
GCA_900991175.1
GCA_900027465.1
GCA_015905015.1
GCA_002898485.1
GCA_001844465.1
GCA_014075915.1
GCA_018791765.1
GCA_001763415.1
GCA_008692785.1
GCA_003095835.1
GCA_019351515.1
GCA_900088335.1
GCA_004358985.1
GCA_001943815.1
GCA_002915735.1
GCA_900984875.1
GCA_015828965.1
GCA_000288755.1
GCA_900046825.2
GCA_019794485.1
GCA_003837105.1
GCA_001248485.1
GCA_003949075.1
GCA_018929315.1
GCA_013265665.1
GCA_016093825.1
GCA_006374255.1
GCA_016399165.1
GCA_003226075.1
GCA_900179735.1
GCA_900137305.1
GCA_903836775.1
GCA_900557835.1
GCA_900587605.1
GCA_002179905.1
GCA_000722035.1
GCA_017965155.1
GCA_017552045.1
GCA_902769125.1
GCA_003645535.1
GCA_020062815.1
GCA_017442615.1
GCA_003820595.1
GCA_009701725.1
GCA_019313945.1
GCA_017554455.1
GCA_903939955.1
GCA_903858795.1
GCA_902779755.1
GCA_902569285.1
GCA_902630535.1
GCA_016296565.1
GCA_903879475.1
GCA_903906005.1
GCA_009700915.1
GCA_003819865.1
GCA_018678635.1
GCA_900761195.1
GCA_020625105.1
GCA_009841305.1
GCA_004552065.1
GCA_003518665.1
GCA_017388585.1
GCA_900763395.1
GCA_000722275.1
GCA_013337585.1
GCA_900589485.1
GCA_016810215.1
GCA_903821235.1
GCA_017175945.1
GCA_004332255.1
GCA_016391425.1
GCA_002018535.1
GCA_900008455.1
GCA_017653265.1
GCA_001186495.1
GCA_001249875.1
GCA_010500585.1
GCA_003841565.1
GCA_002964205.1
GCA_000290175.1
GCA_900019875.1
GCA_900200815.1
GCA_018327885.1
GCA_900992295.1
GCA_009788335.1
GCA_001844325.1
GCA_013426095.1
GCA_003149295.1
GCA_003961325.1
GCA_008692775.1
GCA_003960865.1
GCA_003419805.1
GCA_003443795.1
GCA_002915815.1
GCA_004106685.1
GCA_900991495.1
GCA_001156125.1
GCA_003636585.1
GCA_900204875.1
GCA_000419135.2
GCA_900013575.1
GCA_003974315.1
GCA_001259895.1
GCA_001612395.1
GCA_001187145.1
GCA_900597685.1
GCA_002301495.1
GCA_006372055.1
GCA_005237095.1
GCA_005237055.1
GCA_902166885.1
GCA_017175725.1
GCA_903832415.1
GCA_004181885.1
GCA_900589325.1
GCA_002882295.1
GCA_000722095.1
GCA_017536945.1
GCA_017964805.1
GCA_902792645.1
GCA_004552395.1
GCA_003249995.1
GCA_004562805.1
GCA_017415265.1
GCA_013695205.1
GCA_015767235.1
GCA_009706125.1
GCA_903829225.1
GCA_903833855.1
GCA_902759595.1
GCA_902592545.1
GCA_902529715.1
GCA_017518445.1
GCA_903951585.1
GCA_903916815.1
GCA_017547545.1
GCA_009701035.1
GCA_015660735.1
GCA_003818635.1
GCA_017618935.1
GCA_020057865.1
GCA_011051475.1
GCA_017384415.1
GCA_900763595.1
GCA_017388945.1
GCA_000722115.1
GCA_002882345.1
GCA_900601435.1
GCA_900558515.1
GCA_903823875.1
GCA_002802065.1
GCA_001547315.1
GCA_011963345.1
GCA_003225855.1
GCA_006372625.1
GCA_004316125.1
GCA_900597655.1
GCA_018929415.1
GCA_006367995.1
GCA_001261015.1
GCA_000942875.1
GCA_001450745.1
GCA_000322485.1
GCA_900029715.1
GCA_015831625.1
GCA_003639805.1
GCA_900990595.1
GCA_004111635.1
GCA_002915795.1
GCA_003073955.1
GCA_900082905.1
GCA_001761645.1
GCA_008692845.1
GCA_001763015.1
GCA_005771415.1
GCA_003268695.1
GCA_003586765.1
GCA_002130075.1
GCA_900991655.1
GCA_001166465.1
GCA_003059365.1
GCA_015707805.1
GCA_001880625.1
GCA_017600065.1
GCA_004371415.1
GCA_019732055.1
GCA_000804665.1
GCA_018929395.1
GCA_017653525.1
GCA_015352015.1
GCA_006369525.1
GCA_900607425.1
GCA_006541855.1
GCA_015538935.1
GCA_002802515.1
GCA_903957815.1
GCA_016427775.1
GCA_900585765.1
GCA_900104075.1
GCA_000722025.1
GCA_017461185.1
GCA_905197935.1
GCA_017501425.1
GCA_003230195.1
GCA_017651345.1
GCA_014383145.1
GCA_014360885.1
GCA_013813255.1
GCA_010026885.1
GCA_017396465.1
GCA_903919425.1
GCA_903911405.1
GCA_902791585.1
GCA_902614585.1
GCA_902601955.1
GCA_018380655.1
GCA_903837955.1
GCA_903917435.1
GCA_017848335.1
GCA_019306985.1
GCA_005777525.1
GCA_020199795.1
GCA_004559415.1
GCA_017645925.1
GCA_015664705.1
GCA_902772795.1
GCA_017410955.1
GCA_003538335.1
GCA_000191645.2
GCA_017490905.1
GCA_900587725.1
GCA_016905525.1
GCA_903827325.1
GCA_900140465.1
GCA_002944075.1
GCA_012952475.1
GCA_005237155.1
GCA_006368435.1
GCA_003863275.1
GCA_900595875.1
GCA_018929285.1
GCA_900494495.1
GCA_900157505.1
GCA_013421145.1
GCA_013009295.1
GCA_001880675.1
GCA_008681245.1
GCA_001085765.1
GCA_009847445.1
GCA_900030675.1
GCA_001849885.1
GCA_002916065.1
GCA_011691525.1
GCA_005861605.1
GCA_001761585.1
GCA_008692755.1
GCA_001761805.1
GCA_017973605.1
GCA_002103245.1
GCA_016592875.1
GCA_001845545.1
GCA_001344175.1
GCA_000290335.1
GCA_900989835.1
GCA_001349175.1
GCA_003635905.1
GCA_003837565.1
GCA_002963825.1
GCA_001257935.1
GCA_003954845.1
GCA_001187105.1
GCA_001978995.1
GCA_004684745.1
GCA_006374635.1
GCA_005237335.1
GCA_902156335.1
GCA_016642175.1
GCA_002801975.1
GCA_903849715.1
GCA_900536495.1
GCA_900590235.1
GCA_017351475.1
GCA_009862605.1
GCA_017401125.1
GCA_020624785.1
GCA_017420025.1
GCA_013817465.1
GCA_017647825.1
GCA_020052775.1
GCA_003693955.1
GCA_017885555.1
GCA_010027805.1
GCA_017408085.1
GCA_903851915.1
GCA_903903375.1
GCA_902755915.1
GCA_902605995.1
GCA_902605605.1
GCA_902776595.1
GCA_903905795.1
GCA_903898925.1
GCA_016293595.1
GCA_011040075.1
GCA_009703345.1
GCA_016866155.1
GCA_018899335.1
GCA_017549705.1
GCA_017426245.1
GCA_900768195.1
GCA_017649405.1
GCA_006261755.1
GCA_019956575.1
GCA_900587475.1
GCA_900075745.1
GCA_903886355.1
GCA_900141405.1
GCA_014852805.1
GCA_018350435.1
GCA_008083105.1
GCA_006373055.1
GCA_019427765.1
GCA_001980275.1
GCA_001187065.1
GCA_003939505.1
GCA_001255195.1
GCA_000945875.1
GCA_019758955.1
GCA_003059425.1
GCA_001120145.1
GCA_900994125.1
GCA_000288595.1
GCA_900039335.1
GCA_001850265.1
GCA_008270465.1
GCA_019428645.1
GCA_005861815.1
GCA_001761865.1
GCA_014857345.1
GCA_014857405.1
GCA_001762935.1
GCA_013182115.1
GCA_002027925.1
GCA_009905355.1
GCA_004113265.1
GCA_000419175.2
GCA_900055705.2
GCA_009905975.1
GCA_004013275.1
GCA_900201625.1
GCA_004375195.1
GCA_013184905.1
GCA_003572605.1
GCA_003948585.1
GCA_001186585.1
GCA_900594325.1
GCA_004316905.1
GCA_006368815.1
GCA_016401265.1
GCA_900608325.1
GCA_014852845.1
GCA_900137995.1
GCA_913063385.1
GCA_016791625.1
GCA_900580615.1
GCA_001313165.1
GCA_002882255.1
GCA_017528725.1
GCA_900766755.1
GCA_900554975.1
GCA_017631175.1
GCA_003646065.1
GCA_015494165.1
GCA_020199845.1
GCA_009703145.1
GCA_014381495.1
GCA_017439845.1
GCA_903961325.1
GCA_903850005.1
GCA_017430465.1
GCA_902568665.1
GCA_902556065.1
GCA_902776915.1
GCA_903874845.1
GCA_903953945.1
GCA_016291795.1
GCA_010021725.1
GCA_016875265.1
GCA_014360715.1
GCA_009919995.1
GCA_017450585.1
GCA_020625985.1
GCA_902772755.1
GCA_020627445.1
GCA_003535215.1
GCA_001312965.1
GCA_016658555.1
GCA_900602805.1
GCA_903944115.1
GCA_010598595.1
GCA_900134095.1
GCA_002944215.1
GCA_900513705.2
GCA_015645405.1
GCA_006376755.1
GCA_012277125.1
GCA_900594875.1
GCA_001186825.1
GCA_003948795.1
GCA_001253475.1
GCA_002962915.1
GCA_003840695.1
GCA_900200065.1
GCA_902843005.1
GCA_900993105.1
GCA_000289035.1
GCA_900043205.1
GCA_003003965.1
GCA_001849725.1
GCA_900636605.1
GCA_001019195.2
GCA_001764825.1
GCA_014857125.1
GCA_009930605.1
GCA_001491675.1
GCA_001709365.1
GCA_020074435.1
GCA_009176965.1
GCA_001840825.1
GCA_900017415.1
GCA_000289615.1
GCA_900990215.1
GCA_006438565.1
GCA_015828585.1
GCA_016585745.1
GCA_004375325.1
GCA_001259255.1
GCA_003948975.1
GCA_001186725.1
GCA_001977955.1
GCA_004684575.1
GCA_006376765.1
GCA_901212545.1
GCA_902156135.1
GCA_900179485.1
GCA_900135165.1
GCA_002333865.1
GCA_903878215.1
GCA_900602835.1
GCA_900090175.1
GCA_900187585.1
GCA_905365245.1
GCA_020624625.1
GCA_902773265.1
GCA_003818125.1
GCA_017380325.1
GCA_015491615.1
GCA_014360705.1
GCA_019307555.1
GCA_003529305.1
GCA_017537285.1
GCA_903871195.1
GCA_903895705.1
GCA_017461025.1
GCA_902523595.1
GCA_902528455.1
GCA_902778525.1
GCA_903940435.1
GCA_903890725.1
GCA_017457185.1
GCA_019307715.1
GCA_005883905.1
GCA_003562535.1
GCA_017613675.1
GCA_004562845.1
GCA_018002545.1
GCA_020626935.1
GCA_900756785.1
GCA_017350245.1
GCA_900090165.1
GCA_900590025.1
GCA_016427845.1
GCA_903882005.1
GCA_900131855.1
GCA_001545745.1
GCA_900512345.2
GCA_902163875.1
GCA_006369075.1
GCA_001939005.1
GCA_900594945.1
GCA_001187225.1
GCA_007113705.1
GCA_003573145.1
GCA_900106135.1
GCA_002963085.1
GCA_002832155.1
GCA_001349195.1
GCA_900985245.1
GCA_000288795.1
GCA_900033005.1
GCA_014527195.1
GCA_004113945.1
GCA_014169695.1
GCA_013340705.1
GCA_902386395.1
GCA_014857455.1
GCA_001762635.1
GCA_020074205.1
GCA_900635635.1
GCA_015352665.1
GCA_001850585.1
GCA_900042875.1
GCA_000287995.1
GCA_001131325.1
GCA_004014625.1
GCA_900983935.1
GCA_002962615.1
GCA_004373365.1
GCA_003573105.1
GCA_904885675.1
GCA_001186915.1
GCA_001976645.1
GCA_019426985.1
GCA_006377115.1
GCA_016391265.1
GCA_902157185.1
GCA_900179575.1
GCA_900133065.1
GCA_903824865.1
GCA_009907525.1
GCA_900582365.1
GCA_000282495.1
GCA_900090185.1
GCA_900764905.1
GCA_017400665.1
GCA_020624385.1
GCA_016281255.1
GCA_020047885.1
GCA_009937195.1
GCA_019306765.1
GCA_900763555.1
GCA_903895095.1
GCA_903959195.1
GCA_015068175.1
GCA_902562395.1
GCA_902607115.1
GCA_902797935.1
GCA_903864885.1
GCA_903826545.1
GCA_017463445.1
GCA_019314035.1
GCA_005885435.1
GCA_018828085.1
GCA_017535005.1
GCA_017526365.1
GCA_017417765.1
GCA_003451895.1
GCA_017351465.1
GCA_900599365.1
GCA_013340385.1
GCA_903846045.1
GCA_900136045.1
GCA_900179325.1
GCA_901420575.1
GCA_005237495.1
GCA_006368215.1
GCA_900243185.1
GCA_900593305.1
GCA_001186995.1
GCA_014560865.1
GCA_013821745.1
GCA_004372045.1
GCA_002963145.1
GCA_900983905.1
GCA_015711335.1
GCA_002533055.1
GCA_000288815.1
GCA_900195195.1
GCA_001944765.1
GCA_003587805.1
GCA_013426075.1
GCA_020074325.1
GCA_001912835.1
GCA_009821295.1
GCA_009821255.1
GCA_900082285.1
GCA_008270675.1
GCA_001943735.1
GCA_002012125.1
GCA_000289635.1
GCA_900026135.1
GCA_004012895.1
GCA_015828625.1
GCA_900983505.1
GCA_014854505.1
GCA_004373505.1
GCA_003573365.1
GCA_010179245.1
GCA_001186965.1
GCA_017582845.1
GCA_900015095.1
GCA_006369355.1
GCA_001056625.1
GCA_902166935.1
GCA_900179115.1
GCA_900132215.1
GCA_903923865.1
GCA_009907565.1
GCA_900587335.1
GCA_017351335.1
GCA_017400325.1
GCA_003503815.1
GCA_017964145.1
GCA_020626705.1
GCA_003230835.1
GCA_020200695.1
GCA_003235515.1
GCA_008673875.1
GCA_903920015.1
GCA_903871205.1
GCA_018111025.1
GCA_902635055.1
GCA_902560225.1
GCA_902772215.1
GCA_903911675.1
GCA_903922975.1
GCA_017646465.1
GCA_003647235.1
GCA_009699975.1
GCA_016200445.1
GCA_020626665.1
GCA_018335235.1
GCA_902803125.1
GCA_017426165.1
GCA_900588545.1
GCA_001753955.1
GCA_018420155.1
GCA_903937195.1
GCA_900132225.1
GCA_003937355.1
GCA_011962985.1
GCA_900607985.1
GCA_006368175.1
GCA_007000915.1
GCA_014712815.1
GCA_001187025.1
GCA_001250535.1
GCA_002183945.1
GCA_002964105.1
GCA_003834165.1
GCA_900995315.1
GCA_001168845.1
GCA_013181635.1
GCA_001143785.1
GCA_000289955.1
GCA_004108355.1
GCA_009788495.1
GCA_017338715.1
GCA_018985935.1
GCA_006370495.1
GCA_003960545.1
GCA_003961935.1
GCA_009821285.1
GCA_001351835.1
GCA_020181535.1
GCA_003002195.1
GCA_001947065.1
GCA_000288695.1
GCA_020139985.1
GCA_002533515.1
GCA_015827805.1
GCA_900994265.1
GCA_003835575.1
GCA_002964145.1
GCA_002143425.1
GCA_001249045.1
GCA_001187175.1
GCA_900592555.1
GCA_012029785.1
GCA_003408935.1
GCA_900608205.1
GCA_006541795.1
GCA_003938045.1
GCA_900137215.1
GCA_903823825.1
GCA_008082865.1
GCA_900581945.1
GCA_019352905.1
GCA_015257985.1
GCA_017392555.1
GCA_009926185.1
GCA_019136105.1
GCA_017472475.1
GCA_005778275.1
GCA_019307285.1
GCA_017407225.1
GCA_903873195.1
GCA_903839755.1
GCA_003516865.1
GCA_902514925.1
GCA_902567065.1
GCA_902777595.1
GCA_903857095.1
GCA_903934425.1
GCA_017555765.1
GCA_014860295.1
GCA_010024865.1
GCA_008080925.1
GCA_017552105.1
GCA_019912865.1
GCA_017419525.1
GCA_017619575.1
GCA_900584365.1
GCA_001320125.1
GCA_002333825.1
GCA_903855075.1
GCA_900137565.1
GCA_003938105.1
GCA_902155885.1
GCA_013248735.1
GCA_006374355.1
GCA_002303245.1
GCA_900597745.1
GCA_001187255.1
GCA_001253095.1
GCA_002143575.1
GCA_019794475.1
GCA_013619835.1
GCA_001880665.1
GCA_900984545.1
GCA_900200975.1
GCA_003059285.1
GCA_012911765.1
GCA_001942965.1
GCA_003002315.1
GCA_018966845.1
GCA_001203175.1
GCA_020404685.1
GCA_003962055.1
GCA_003960955.1
GCA_020404155.1
GCA_016425065.1
GCA_003073815.1
GCA_003606635.1
GCA_004112725.1
GCA_900027275.1
GCA_002534305.1
GCA_900199835.1
GCA_900994555.1
GCA_001880765.1
GCA_001555015.1
GCA_900008865.1
GCA_005785785.1
GCA_001249025.1
GCA_001186675.1
GCA_900594305.1
GCA_019427985.1
GCA_006372145.1
GCA_006541655.1
GCA_902156025.1
GCA_003938265.1
GCA_900137815.1
GCA_903878225.1
GCA_900077585.1
GCA_900587965.1
GCA_014268705.1
GCA_003448595.1
GCA_017401405.1
GCA_020626765.1
GCA_005773525.1
GCA_004556845.1
GCA_019309745.1
GCA_009703625.1
GCA_016296385.1
GCA_903833325.1
GCA_903869535.1
GCA_017548485.1
GCA_902526275.1
GCA_902551505.1
GCA_902782615.1
GCA_903872715.1
GCA_903867595.1
GCA_017456235.1
GCA_019307405.1
GCA_010032735.1
GCA_003154675.1
GCA_016214925.1
GCA_020626965.1
GCA_017383675.1
GCA_017392165.1
GCA_003408955.1
GCA_900582955.1
GCA_900077085.1
GCA_903923115.1
GCA_900134595.1
GCA_003938395.1
GCA_016391335.1
GCA_900608135.1
GCA_006376895.1
GCA_019427225.1
GCA_900593275.1
GCA_018929275.1
GCA_001246015.1
GCA_005785215.1
GCA_002960345.1
GCA_001880515.1
GCA_001450635.1
GCA_900984415.1
GCA_002533975.1
GCA_015707705.1
GCA_900021275.1
GCA_004113635.1
GCA_003191625.1
GCA_019551855.1
GCA_018985835.1
GCA_020404145.1
GCA_001417165.1
GCA_007670485.1
GCA_002057585.1
GCA_006386475.1
GCA_014075795.1
GCA_002524845.1
GCA_001849865.1
GCA_900201475.1
GCA_002534545.1
GCA_900995285.1
GCA_001167245.1
GCA_001880525.1
GCA_900009605.1
GCA_004375425.1
GCA_005784875.1
GCA_001255875.1
GCA_018929375.1
GCA_900595635.1
GCA_015352165.1
GCA_002114585.1
GCA_014353085.1
GCA_003938495.1
GCA_902156765.1
GCA_002802685.1
GCA_903956755.1
GCA_900077095.1
GCA_900587135.1
GCA_002204795.1
GCA_017959235.1
GCA_900555445.1
GCA_018437195.1
GCA_004557305.1
GCA_003556425.1
GCA_019307185.1
GCA_005779605.1
GCA_017451545.1
GCA_903865795.1
GCA_903875895.1
GCA_900753885.1
GCA_902596785.1
GCA_902582725.1
GCA_015067385.1
GCA_903885005.1
GCA_903914485.1
GCA_009701005.1
GCA_016200565.1
GCA_008672915.1
GCA_011371465.1
GCA_017647165.1
GCA_017457365.1
GCA_017403645.1
GCA_009774495.1
GCA_000416195.1
GCA_900586375.1
GCA_900077575.1
GCA_903924045.1
GCA_002801945.1
GCA_902157075.1
GCA_003938505.1
GCA_000772515.1
GCA_006369195.1
GCA_901002615.1
GCA_001980495.1
GCA_018929475.1
GCA_001253815.1
GCA_900117815.2
GCA_004370015.1
GCA_002961105.1
GCA_001880605.1
GCA_900991225.1
GCA_002532985.1
GCA_003096735.1
GCA_900023315.1
GCA_001946335.1
GCA_002966755.1
GCA_017581505.1
GCA_001752325.1
GCA_013401735.1
GCA_001407095.1
GCA_003960475.1
GCA_005861535.1
GCA_020176455.1
GCA_002164865.2
GCA_001945285.1
GCA_002530455.1
GCA_900030095.1
GCA_002534535.1
GCA_001083885.1
GCA_900987125.1
GCA_001880685.1
GCA_003834965.1
GCA_002964525.1
GCA_001252435.1
GCA_003941125.1
GCA_001186645.1
GCA_900593385.1
GCA_003327365.1
GCA_006373825.1
GCA_011962265.1
GCA_003938515.1
GCA_902156125.1
GCA_900139495.1
GCA_903899215.1
GCA_008082975.1
GCA_900589475.1
GCA_002882855.1
GCA_017478705.1
GCA_002350115.1
GCA_017413445.1
GCA_020445315.1
GCA_012837985.1
GCA_014383735.1
GCA_013695055.1
GCA_903853425.1
GCA_016281535.1
GCA_903838305.1
GCA_902789095.1
GCA_902518535.1
GCA_902549495.1
GCA_016288115.1
GCA_903936655.1
GCA_017613535.1
GCA_903826125.1
GCA_013003755.1
GCA_005787145.1
GCA_003155705.1
GCA_018828045.1
GCA_009885305.1
GCA_017425405.1
GCA_003447895.1
GCA_017350895.1
GCA_900581055.1
GCA_010602505.1
GCA_903824285.1
GCA_900132595.1
GCA_901421045.1
GCA_003939175.1
GCA_009887945.1
GCA_006370745.1
GCA_004315105.1
GCA_900594955.1
GCA_001186925.1
GCA_005785545.1
GCA_001260715.1
GCA_016585765.1
GCA_013619585.1
GCA_001880505.1
GCA_900992845.1
GCA_001089325.1
GCA_900194995.1
GCA_013432885.1
GCA_001847815.1
GCA_014338505.1
GCA_000730525.1
GCA_900124805.1
GCA_003961665.1
GCA_903930845.1
GCA_903930925.1
GCA_900125785.1
GCA_900087845.1
GCA_003172465.2
GCA_001849215.1
GCA_014059705.1
GCA_015828595.1
GCA_900993275.1
GCA_001108565.1
GCA_001880615.1
GCA_004371315.1
GCA_016585385.1
GCA_001253375.1
GCA_000787235.1
GCA_001186565.1
GCA_017653475.1
GCA_002891625.1
GCA_006373035.1
GCA_016391555.1
GCA_003940245.1
GCA_020165895.1
GCA_900141435.1
GCA_903819805.1
GCA_002334245.1
GCA_900588935.1
GCA_002882675.1
GCA_017437855.1
GCA_003455295.1
GCA_015657055.1
GCA_019424175.1
GCA_011052255.1
GCA_019307785.1
GCA_005883175.1
GCA_017438225.1
GCA_903828275.1
GCA_903958645.1
GCA_017436735.1
GCA_902588125.1
GCA_902514955.1
GCA_902775755.1
GCA_903862065.1
GCA_903907345.1
GCA_016296415.1
GCA_010027705.1
GCA_014380975.1
GCA_003532935.1
GCA_020626635.1
GCA_017416695.1
GCA_017402455.1
GCA_003453075.1
GCA_900588215.1
GCA_001813025.1
GCA_002334305.1
GCA_903852155.1
GCA_900133005.1
GCA_020165875.1
GCA_002945935.1
GCA_017641985.1
GCA_006377225.1
GCA_001978115.1
GCA_001186515.1
GCA_900009735.1
GCA_007113875.1
GCA_001255635.1
GCA_002963775.1
GCA_001880745.1
GCA_001414085.1
GCA_900983835.1
GCA_001116645.1
GCA_011140655.1
GCA_019398865.1
GCA_001945925.1
GCA_002951855.1
GCA_900125475.1
GCA_000726685.1
GCA_001569745.1
GCA_001547605.1
GCA_002179315.1
GCA_001570245.1
GCA_000726845.1
GCA_016425055.1
GCA_009909465.1
GCA_004112755.1
GCA_900043745.2
GCA_000290255.1
GCA_011140875.1
GCA_900204585.1
GCA_009905855.1
GCA_003840095.1
GCA_000943175.1
GCA_001260375.1
GCA_007999665.1
GCA_001186985.1
GCA_009361035.1
GCA_006377455.1
GCA_017592625.1
GCA_016400285.1
GCA_019731665.1
GCA_020564865.1
GCA_900134525.1
GCA_903952495.1
GCA_016427615.1
GCA_900585915.1
GCA_017351805.1
GCA_017543405.1
GCA_003497365.1
GCA_020062965.1
GCA_015493915.1
GCA_003557765.1
GCA_019307625.1
GCA_010031295.1
GCA_900763565.1
GCA_903918405.1
GCA_903935375.1
GCA_902780625.1
GCA_902516065.1
GCA_902604575.1
GCA_017452425.1
GCA_903932725.1
GCA_903826725.1
GCA_002919395.1
GCA_013696595.1
GCA_019308965.1
GCA_017480455.1
GCA_011322795.1
GCA_009773835.1
GCA_900555865.1
GCA_009774575.1
GCA_002883375.1
GCA_900585895.1
GCA_903912095.1
GCA_900076755.1
GCA_900134465.1
GCA_020165955.1
GCA_010722575.1
GCA_017641765.1
GCA_002302765.1
GCA_006371655.1
GCA_900593415.1
GCA_001860465.1
GCA_007999815.1
GCA_001251135.1
GCA_019793875.1
GCA_000824105.1
GCA_900990575.1
GCA_003638165.1
GCA_001152085.1
GCA_000289855.1
GCA_900021895.1
GCA_002131625.1
GCA_016774415.1
GCA_016425105.1
GCA_000726925.1
GCA_003598455.1
GCA_001441755.1
GCA_001764665.1
GCA_000727165.1
GCA_016425155.1
GCA_020176435.1
GCA_003052645.1
GCA_001946605.1
GCA_000289015.1
GCA_900194605.1
GCA_003640145.1
GCA_900202125.1
GCA_900991345.1
GCA_000824485.1
GCA_019794345.1
GCA_003572725.1
GCA_007999955.1
GCA_001860385.1
GCA_900595395.1
GCA_006368385.1
GCA_900014755.1
GCA_003711705.1
GCA_005235305.1
GCA_900133655.1
GCA_002333505.1
GCA_903923805.1
GCA_900585865.1
GCA_016647875.1
GCA_017539725.1
GCA_902783465.1
GCA_017429925.1
GCA_012966265.1
GCA_017449385.1
GCA_005787025.1
GCA_020053175.1
GCA_017412675.1
GCA_903829525.1
GCA_903945215.1
GCA_016303235.1
GCA_902604565.1
GCA_902608845.1
GCA_902796315.1
GCA_903870565.1
GCA_903934435.1
GCA_017434085.1
GCA_005799645.1
GCA_003252555.1
GCA_019236995.1
GCA_017422365.1
GCA_020624035.1
GCA_017388275.1
GCA_017553665.1
GCA_900583095.1
GCA_000952175.1
GCA_903823035.1
GCA_013340545.1
GCA_900132335.1
GCA_900178665.1
GCA_014854015.1
GCA_000783515.2
GCA_003862685.1
GCA_006374925.1
GCA_017653545.1
GCA_001858475.1
GCA_001250715.1
GCA_014561035.1
GCA_019794215.1
GCA_000824545.1
GCA_900988785.1
GCA_900204455.1
GCA_011140825.1
GCA_000322945.1
GCA_900018415.1
GCA_001849045.1
GCA_008033295.1
GCA_900083455.1
GCA_000728945.1
GCA_001488675.1
GCA_903931115.1
GCA_003962145.1
GCA_000729235.1
GCA_019050305.1
GCA_020176555.1
GCA_008033315.1
GCA_004111045.1
GCA_900054525.1
GCA_002533335.1
GCA_900201085.1
GCA_900994065.1
GCA_001880535.1
GCA_001554325.1
GCA_016585465.1
GCA_018106035.1
GCA_900157855.1
GCA_018929815.1
GCA_900594295.1
GCA_006371325.1
GCA_002300925.1
GCA_902163165.1
GCA_900178575.1
GCA_900135645.1
GCA_004005145.1
GCA_903844765.1
GCA_900586695.1
GCA_016337145.1
GCA_003516835.1
GCA_902793115.1
GCA_018065205.1
GCA_004145985.1
GCA_018457245.1
GCA_013334945.1
GCA_009703845.1
GCA_903940135.1
GCA_016302485.1
GCA_902771015.1
GCA_902627075.1
GCA_902514695.1
GCA_902767755.1
GCA_902812435.1
GCA_903831325.1
GCA_011327645.1
GCA_019347585.1
GCA_019136395.1
GCA_009924175.1
GCA_017634515.1
GCA_017963025.1
GCA_017617815.1
GCA_900599535.1
GCA_001813325.1
GCA_903913815.1
GCA_004181915.1
GCA_900141295.1
GCA_900178705.1
GCA_902163995.1
GCA_019427465.1
GCA_006368945.1
GCA_001981195.1
GCA_018929615.1
GCA_003572905.1
GCA_000946255.1
GCA_004370815.1
GCA_001880585.1
GCA_900986895.1
GCA_002532715.1
GCA_001090365.1
GCA_900025125.1
GCA_002130115.1
GCA_900635215.1
GCA_003038435.1
GCA_000729245.1
GCA_002179265.1
GCA_903931315.1
GCA_001569845.1
GCA_006346125.1
GCA_002132185.1
GCA_017971745.1
GCA_013423805.1
GCA_004109505.1
GCA_900026705.1
GCA_003058705.1
GCA_900199915.1
GCA_900990895.1
GCA_001880725.1
GCA_001451835.1
GCA_002964465.1
GCA_001250735.1
GCA_005785125.1
GCA_018929675.1
GCA_900593405.1
GCA_006374035.1
GCA_015351875.1
GCA_015550225.1
GCA_003225775.1
GCA_010119375.1
GCA_900133385.1
GCA_903885455.1
GCA_016427745.1
GCA_001813485.1
GCA_900586115.1
GCA_017473665.1
GCA_900555655.1
GCA_017560035.1
GCA_010027885.1
GCA_007135625.1
GCA_009922745.1
GCA_013003885.1
GCA_903960025.1
GCA_017558475.1
GCA_017406625.1
GCA_902594245.1
GCA_902562915.1
GCA_017456045.1
GCA_017456865.1
GCA_903916365.1
GCA_005884295.1
GCA_018678495.1
GCA_003501545.1
GCA_017645725.1
GCA_019417615.1
GCA_017401795.1
GCA_017959875.1
GCA_900589845.1
GCA_001320295.1
GCA_016428135.1
GCA_903960835.1
GCA_900135665.1
GCA_014325705.1
GCA_009735165.1
GCA_004314485.1
GCA_006369325.1
GCA_017653125.1
GCA_001858465.1
GCA_005785605.1
GCA_001253655.1
GCA_019794575.1
GCA_003835395.1
GCA_900990645.1
GCA_900200925.1
GCA_006439875.1
GCA_900191725.1
GCA_000290095.1
GCA_001849645.1
GCA_013425935.1
GCA_003038515.1
GCA_001710085.1
GCA_020176405.1
GCA_007670385.1
GCA_002197935.1
GCA_001831725.1
GCA_005861735.1
GCA_015571835.1
GCA_002129095.1
GCA_002912265.1
GCA_000291585.1
GCA_001170225.2
GCA_001128885.1
GCA_016806365.1
GCA_900983415.1
GCA_016585785.1
GCA_004372295.1
GCA_900157955.1
GCA_005785025.1
GCA_018929655.1
GCA_900593285.1
GCA_006377545.1
GCA_007002635.1
GCA_006541875.1
GCA_019731655.1
GCA_019483345.1
GCA_900140265.1
GCA_903937815.1
GCA_001316615.1
GCA_001320485.1
GCA_900583265.1
GCA_017615375.1
GCA_902797595.1
GCA_017616595.1
GCA_003251565.1
GCA_007570945.1
GCA_017884945.1
GCA_010026425.1
GCA_900769535.1
GCA_903933375.1
GCA_017443785.1
GCA_902567265.1
GCA_902624025.1
GCA_902802215.1
GCA_903909585.1
GCA_017629175.1
GCA_010025795.1
GCA_004524995.1
GCA_004356645.1
GCA_011370165.1
GCA_018066165.1
GCA_017421505.1
GCA_017384505.1
GCA_900583155.1
GCA_001320965.1
GCA_002740595.1
GCA_903909635.1
GCA_017174955.1
GCA_015356535.1
GCA_019734075.1
GCA_001057435.1
GCA_004315505.1
GCA_014833125.1
GCA_017653465.1
GCA_018929625.1
GCA_005785985.1
GCA_001250475.1
GCA_004373865.1
GCA_000940075.1
GCA_009846945.1
GCA_001139185.1
GCA_001349335.1
GCA_000288935.1
GCA_001948605.1
GCA_014904145.2
GCA_000802505.1
GCA_000726355.1
GCA_900125045.1
GCA_001831755.1
GCA_001762945.1
GCA_001765155.1
GCA_001831645.1
GCA_001198335.1
GCA_000726635.1
GCA_017161345.1
GCA_002130035.1
GCA_000290215.1
GCA_001145125.1
GCA_002533685.1
GCA_001638415.1
GCA_001168625.1
GCA_000947495.1
GCA_003698365.1
GCA_001258855.1
GCA_005786065.1
GCA_001860365.1
GCA_900593045.1
GCA_002114595.1
GCA_003863205.1
GCA_001057355.1
GCA_001969545.1
GCA_903111795.1
GCA_002800805.1
GCA_903897065.1
GCA_002333845.1
GCA_001813645.1
GCA_900583165.1
GCA_015257885.1
GCA_017454135.1
GCA_018065665.1
GCA_017476825.1
GCA_003695085.1
GCA_011771985.1
GCA_005787485.1
GCA_900761915.1
GCA_903819685.1
GCA_902764165.1
GCA_902636145.1
GCA_902518235.1
GCA_902770935.1
GCA_903890615.1
GCA_017646135.1
GCA_009698195.1
GCA_012974325.1
GCA_015664645.1
GCA_017962795.1
GCA_020440735.1
GCA_017427225.1
GCA_017632725.1
GCA_900586715.1
GCA_003205245.1
GCA_014639085.1
GCA_905215705.1
GCA_900140655.1
GCA_009661255.2
GCA_017642125.1
GCA_001057325.1
GCA_900243175.1
GCA_006372275.1
GCA_017653045.1
GCA_001186755.1
GCA_005786335.1
GCA_001249335.1
GCA_003834645.1
GCA_900015085.1
GCA_900987205.1
GCA_001100325.1
GCA_000288895.1
GCA_019398285.1
GCA_001840305.1
GCA_016904695.1
GCA_000802605.1
GCA_000727125.1
GCA_013182235.1
GCA_001831655.1
GCA_003962115.1
GCA_003962275.1
GCA_001831705.1
GCA_000727145.1
GCA_020074225.1
GCA_014904235.2
GCA_004106335.1
GCA_000289495.1
GCA_001137985.1
GCA_009741145.1
GCA_900983945.1
GCA_001096705.1
GCA_000937775.1
GCA_003835695.1
GCA_001247645.1
GCA_008629945.1
GCA_001858455.1
GCA_900592475.1
GCA_006368645.1
GCA_004314425.1
GCA_009830505.1
GCA_900707025.1
GCA_900179435.1
GCA_900140125.1
GCA_903905605.1
GCA_016428305.1
GCA_002882895.1
GCA_900600925.1
GCA_003503645.1
GCA_017388485.1
GCA_009994375.1
GCA_017450655.1
GCA_003156695.1
GCA_003818455.1
GCA_009701625.1
GCA_017478805.1
GCA_903910825.1
GCA_017397075.1
GCA_902528575.1
GCA_902541745.1
GCA_016302005.1
GCA_903895975.1
GCA_017501105.1
GCA_009698395.1
GCA_019314115.1
GCA_005877875.1
GCA_014870575.1
GCA_020625065.1
GCA_017389785.1
GCA_017419675.1
GCA_900581635.1
GCA_000282555.1
GCA_020710105.1
GCA_905214055.1
GCA_900130445.1
GCA_002945615.1
GCA_020167055.1
GCA_002260725.1
GCA_007001495.1
GCA_006374395.1
GCA_001980485.1
GCA_018929775.1
GCA_001247785.1
GCA_014560405.1
GCA_900008005.1
GCA_004373475.1
GCA_900984105.1
GCA_002532745.1
GCA_015707695.1
GCA_000310445.1
GCA_019397905.1
GCA_004111325.1
GCA_014117405.1
GCA_020074245.1
GCA_000728205.1
GCA_001831795.1
GCA_001765235.1
GCA_001878615.1
GCA_001831805.1
GCA_000727925.1
GCA_020074265.1
GCA_001043215.1
GCA_001846965.1
GCA_000290415.1
GCA_003058655.1
GCA_001099965.1
GCA_900991895.1
GCA_001088925.1
GCA_002963705.1
GCA_003698435.1
GCA_001248745.1
GCA_001860285.1
GCA_900595485.1
GCA_006372255.1
GCA_012030125.1
GCA_002106955.1
GCA_002944695.1
GCA_903112085.1
GCA_900138315.1
GCA_903907085.1
GCA_002334365.1
GCA_001320205.1
GCA_900598985.1
GCA_017476215.1
GCA_900555895.1
GCA_008933245.1
GCA_003451715.1
GCA_016282395.1
GCA_009704865.1
GCA_018678455.1
GCA_017964185.1
GCA_903951845.1
GCA_015067425.1
GCA_902630625.1
GCA_902598465.1
GCA_902794875.1
GCA_903945675.1
GCA_020063145.1
GCA_009704235.1
GCA_017432405.1
GCA_012523265.1
GCA_020445485.1
GCA_009919465.1
GCA_018382215.1
GCA_018264955.1
GCA_900586785.1
GCA_019352915.1
GCA_002334325.1
GCA_903961005.1
GCA_900135305.1
GCA_902156985.1
GCA_900080045.1
GCA_020167175.1
GCA_002352505.1
GCA_006369185.1
GCA_017653085.1
GCA_001860295.1
GCA_001251175.1
GCA_001511915.1
GCA_000942095.1
GCA_004372195.1
GCA_900993715.1
GCA_001349315.1
GCA_011140485.1
GCA_000311025.1
GCA_019397505.1
GCA_001848475.1
GCA_014527245.1
GCA_002310735.1
GCA_020074305.1
GCA_001831835.1
GCA_001408155.1
GCA_001763035.1
GCA_001831865.1
GCA_020074355.1
GCA_000764125.1
GCA_004112125.1
GCA_003667385.1
GCA_000288875.1
GCA_900023505.1
GCA_001349155.1
GCA_016806485.1
GCA_900993855.1
GCA_019794595.1
GCA_003834835.1
GCA_001511995.1
GCA_001249775.1
GCA_001860425.1
GCA_016092155.1
GCA_006369095.1
GCA_017310965.1
GCA_020592635.1
GCA_004300275.1
GCA_900141225.1
GCA_903879145.1
GCA_004145725.1
GCA_002883935.1
GCA_900584005.1
GCA_017519625.1
GCA_003529985.1
GCA_017515195.1
GCA_017615685.1
GCA_003229335.1
GCA_010030695.1
GCA_016875295.1
GCA_903944815.1
GCA_017453685.1
GCA_902768725.1
GCA_902581695.1
GCA_902599485.1
GCA_902803075.1
GCA_012523855.1
GCA_903870515.1
GCA_019234175.1
GCA_011374265.1
GCA_018654675.1
GCA_017444265.1
GCA_020623805.1
GCA_900556115.1
GCA_017964055.1
GCA_900588265.1
GCA_002883915.1
GCA_900075195.1
GCA_903826685.1
GCA_900136995.1
GCA_001547495.1
GCA_013248655.1
GCA_900607875.1
GCA_019426865.1
GCA_002144645.1
GCA_002245325.2
GCA_001860445.1
GCA_001258415.1
GCA_004321595.1
GCA_900055125.1
GCA_013619695.1
GCA_900995515.1
GCA_001106605.1
GCA_019311465.1
GCA_001174885.1
GCA_000288315.1
GCA_013085205.1
GCA_004107975.1
GCA_009788405.1
GCA_014181495.1
GCA_001832095.1
GCA_001441735.1
GCA_001407935.1
GCA_001832175.1
GCA_003038295.1
GCA_002131975.1
GCA_004109055.1
GCA_016904175.1
GCA_000288375.1
GCA_900028295.1
GCA_001349235.1
GCA_016806265.1
GCA_900994495.1
GCA_013421125.1
GCA_000946615.1
GCA_001258235.1
GCA_001860265.1
GCA_001977495.1
GCA_006374215.1
GCA_019427665.1
GCA_009734535.1
GCA_002009635.1
GCA_016586515.1
GCA_900133645.1
GCA_903878315.1
GCA_010598585.1
GCA_017349775.1
GCA_900581355.1
GCA_017513925.1
GCA_900557075.1
GCA_020626725.1
GCA_014238345.1
GCA_017478125.1
GCA_004526095.1
GCA_016844415.1
GCA_903878575.1
GCA_017501145.1
GCA_009776345.1
GCA_902604225.1
GCA_902615605.1
GCA_902771065.1
GCA_017537195.1
GCA_903834525.1
GCA_003694345.1
GCA_009702955.1
GCA_009929435.1
GCA_017387305.1
GCA_017484315.1
GCA_018064255.1
GCA_003455175.1
GCA_900586975.1
GCA_002883975.1
GCA_000958805.1
GCA_903951885.1
GCA_900139165.1
GCA_004126905.1
GCA_008083055.1
GCA_900608075.1
GCA_900165405.1
GCA_006377565.1
GCA_900595985.1
GCA_001860315.1
GCA_001256735.1
GCA_000946835.1
GCA_003863635.1
GCA_900993645.1
GCA_016806565.1
GCA_900201785.1
GCA_001164885.2
GCA_000322905.1
GCA_014295255.1
GCA_001851635.1
GCA_002132095.1
GCA_014181725.1
GCA_001833075.1
GCA_001878275.1
GCA_001833145.1
GCA_003422825.1
GCA_001945855.1
GCA_008270285.1
GCA_900088025.1
GCA_020683245.1
GCA_000288995.1
GCA_900030575.1
GCA_900204565.1
GCA_900993035.1
GCA_002960635.1
GCA_004370795.1
GCA_001258515.1
GCA_005784965.1
GCA_001860225.1
GCA_014713065.1
GCA_006370595.1
GCA_019427325.1
GCA_015668725.1
GCA_020163085.1
GCA_016491625.1
GCA_900133465.1
GCA_903846455.1
GCA_002334125.1
GCA_900587295.1
GCA_001728925.1
GCA_017941605.1
GCA_017463725.1
GCA_018385295.1
GCA_020624825.1
GCA_015494215.1
GCA_009702655.1
GCA_003235845.1
GCA_903882435.1
GCA_017887225.1
GCA_017547505.1
GCA_902580125.1
GCA_902514605.1
GCA_902769845.1
GCA_018052775.1
GCA_903836785.1
GCA_011371825.1
GCA_005786905.1
GCA_020630035.1
GCA_004555055.1
GCA_020624555.1
GCA_900552745.1
GCA_017511665.1
GCA_900586465.1
GCA_019956495.1
GCA_002333785.1
GCA_903944775.1
GCA_900139875.1
GCA_005237705.1
GCA_003711665.1
GCA_002352515.1
GCA_006374735.1
GCA_001611585.1
GCA_001860395.1
GCA_005785995.1
GCA_001251615.1
GCA_004374305.1
GCA_019794945.1
GCA_900992375.1
GCA_900201535.1
GCA_004012245.1
GCA_000322925.1
GCA_900059365.2
GCA_020410665.1
GCA_003002555.1
GCA_001852685.1
GCA_014693595.1
GCA_001833155.1
GCA_001763625.1
GCA_001878525.1
GCA_001833275.1
GCA_003423485.1
GCA_003002615.1
GCA_004104715.1
GCA_014705965.1
GCA_900189075.1
GCA_009740725.1
GCA_001100505.1
GCA_900991275.1
GCA_017600115.1
GCA_003840785.1
GCA_000289355.2
GCA_001257415.1
GCA_001007745.1
GCA_001860485.1
GCA_900012865.1
GCA_014712775.1
GCA_006369335.1
GCA_005236055.1
GCA_900451355.1
GCA_002944025.1
GCA_900132505.1
GCA_905215735.1
GCA_004004525.1
GCA_009668315.1
GCA_900588125.1
GCA_017648875.1
GCA_900555965.1
GCA_020624225.1
GCA_019654495.1
GCA_012840645.1
GCA_011337865.1
GCA_015658945.1
GCA_900768525.1
GCA_903930155.1
GCA_016295615.1
GCA_902523205.1
GCA_902567945.1
GCA_902782845.1
GCA_903885325.1
GCA_015657095.1
GCA_010029675.1
GCA_013349875.1
GCA_012523175.1
GCA_016927175.1
GCA_020626125.1
GCA_019410745.1
GCA_017477005.1
GCA_900588425.1
GCA_017349525.1
GCA_004145885.1
GCA_903941135.1
GCA_900131705.1
GCA_012933145.1
GCA_002107005.1
GCA_006368255.1
GCA_001704805.2
GCA_001327215.1
GCA_001858585.1
GCA_006365675.1
GCA_001254515.1
GCA_002961565.1
GCA_009833435.1
GCA_013328175.1
GCA_002534185.1
GCA_900201635.1
GCA_900019585.1
GCA_000264975.1
GCA_001969285.4
GCA_003002345.1
GCA_001846505.1
GCA_900020455.1
GCA_001833565.1
GCA_001761665.1
GCA_003960935.1
GCA_001835045.1
GCA_003720885.1
GCA_001946835.1
GCA_004347315.1
GCA_019551835.1
GCA_000288915.1
GCA_900201255.1
GCA_009740905.1
GCA_009795965.1
GCA_001129425.1
GCA_900009585.1
GCA_003835875.1
GCA_001256215.1
GCA_001864795.1
GCA_001858445.1
GCA_002803595.1
GCA_002303525.1
GCA_006372445.1
GCA_013248705.1
GCA_016642225.1
GCA_012952365.1
GCA_900132365.1
GCA_903886185.1
GCA_016428265.1
GCA_013337595.1
GCA_900584665.1
GCA_017526885.1
GCA_002479605.1
GCA_019162465.1
GCA_016281395.1
GCA_018662805.1
GCA_009703555.1
GCA_016874995.1
GCA_016292945.1
GCA_903823335.1
GCA_015068545.1
GCA_902573985.1
GCA_902625825.1
GCA_016297675.1
GCA_903852505.1
GCA_016292535.1
GCA_018679275.1
GCA_009698245.1
GCA_016295785.1
GCA_003230375.1
GCA_009926535.1
GCA_017388075.1
GCA_003488965.1
GCA_900588505.1
GCA_013337545.1
GCA_016428555.1
GCA_903884835.1
GCA_900140355.1
GCA_006375775.1
GCA_009734525.1
GCA_900451825.1
GCA_006373515.1
GCA_004684585.1
GCA_000757245.1
GCA_001860345.1
GCA_006367285.1
GCA_001261475.1
GCA_019794375.1
GCA_004373985.1
GCA_900990865.1
GCA_002533065.1
GCA_001091005.1
GCA_000289315.1
GCA_001126425.2
GCA_009671125.1
GCA_013402245.1
GCA_001844925.1
GCA_900083045.1
GCA_001832695.1
GCA_018500875.1
GCA_002120165.1
GCA_001834975.1
GCA_900126535.1
GCA_017589825.1
GCA_004108645.1
GCA_001735705.1
GCA_000322865.1
GCA_001151925.1
GCA_009798325.1
GCA_900995915.1
GCA_001106245.1
GCA_004370405.1
GCA_000944815.1
GCA_001255855.1
GCA_006365895.1
GCA_011750865.1
GCA_900594825.1
GCA_004684755.1
GCA_006369655.1
GCA_009910555.1
GCA_016642585.1
GCA_009661475.2
GCA_900131925.1
GCA_903861905.1
GCA_003687945.1
GCA_018613035.1
GCA_900584675.1
GCA_009774135.1
GCA_020431565.1
GCA_009918795.1
GCA_009877185.1
GCA_018698855.1
GCA_005776455.1
GCA_011362575.1
GCA_017545225.1
GCA_903939195.1
GCA_902766455.1
GCA_905620505.1
GCA_902515625.1
GCA_902795885.1
GCA_903870345.1
GCA_003820545.1
GCA_009703175.1
GCA_017396895.1
GCA_002685285.1
GCA_009922125.1
GCA_017392995.1
GCA_017513405.1
GCA_900772685.1
GCA_900588305.1
GCA_017351455.1
GCA_016905665.1
GCA_903927175.1
GCA_900137745.1
GCA_003938305.1
GCA_016391495.1
GCA_900451765.1
GCA_006371845.1
GCA_004316925.1
GCA_900594885.1
GCA_011750775.1
GCA_006367605.1
GCA_001256035.1
GCA_002961165.1
GCA_004373015.1
GCA_900987995.1
GCA_004014005.1
GCA_015707775.1
GCA_000290475.1
GCA_900053945.2
GCA_004105495.1
GCA_003189205.1
GCA_017088485.1
GCA_014181075.1
GCA_009739265.1
GCA_007670565.1
GCA_018169175.1
GCA_002054355.1
GCA_014181405.1
GCA_013167035.1
GCA_008270915.1
GCA_001844955.1
GCA_907169235.1
GCA_000323045.1
GCA_009740805.1
GCA_001127825.1
GCA_900984725.1
GCA_004373075.1
GCA_019794615.1
GCA_001256555.1
GCA_006367625.1
GCA_011750835.1
GCA_001979065.1
GCA_002301735.1
GCA_002114605.1
GCA_020167325.1
GCA_001896235.1
GCA_900133725.1
GCA_903844445.1
GCA_016427765.1
GCA_017349655.1
GCA_900588075.1
GCA_013316235.1
GCA_017399605.1
GCA_017962905.1
GCA_010033065.1
GCA_003556835.1
GCA_900772145.1
GCA_005791565.1
GCA_011367725.1
GCA_903841075.1
GCA_902755815.1
GCA_902556145.1
GCA_902591695.1
GCA_902789565.1
GCA_903903585.1
GCA_017454465.1
GCA_003647125.1
GCA_005786865.1
GCA_013349855.1
GCA_018064105.1
GCA_020625725.1
GCA_017401385.1
GCA_017651385.1
GCA_900580755.1
GCA_001320565.1
GCA_903917965.1
GCA_002334185.1
GCA_900134585.1
GCA_900180235.1
GCA_009735055.1
GCA_900451185.1
GCA_006377025.1
GCA_007002665.1
GCA_900592645.1
GCA_000174315.1
GCA_006366275.1
GCA_001252555.1
GCA_002962745.1
GCA_004374295.1
GCA_900991335.1
GCA_001139145.1
GCA_000288675.1
GCA_001087745.2
GCA_001843985.1
GCA_003188185.1
GCA_003399945.2
GCA_900088045.1
GCA_003011055.1
GCA_903930885.1
GCA_001761705.1
GCA_001442295.1
GCA_002036525.1
GCA_001352515.1
GCA_019645795.1
GCA_009361525.1
GCA_002129175.1
GCA_900030705.1
GCA_000289535.1
GCA_001087685.1
GCA_015904675.1
GCA_013315345.1
GCA_004370105.1
GCA_002962425.1
GCA_001248585.1
GCA_006366635.1
GCA_001978705.1
GCA_001729185.1
GCA_900243115.1
GCA_006369515.1
GCA_900451855.1
GCA_002106875.1
GCA_019308345.1
GCA_900135435.1
GCA_013340485.1
GCA_915066205.1
GCA_900600635.1
GCA_013386605.1
GCA_014865925.1
GCA_017379335.1
GCA_017958825.1
GCA_011049145.1
GCA_011524485.1
GCA_009704635.1
GCA_011048655.1
GCA_900752465.1
GCA_903948095.1
GCA_009777275.1
GCA_902568425.1
GCA_902553955.1
GCA_902784885.1
GCA_903856795.1
GCA_900761935.1
GCA_011042955.1
GCA_018830265.1
GCA_007571115.1
GCA_016286145.1
GCA_009668815.1
GCA_017392205.1
GCA_017403305.1
GCA_002901725.1
GCA_900583915.1
GCA_018443525.1
GCA_903916445.1
GCA_900132835.1
GCA_003939145.1
GCA_901420465.1
GCA_020166995.1
GCA_006369625.1
GCA_000168915.3
GCA_900012035.1
GCA_001978005.1
GCA_006366805.1
GCA_001256335.1
GCA_002962815.1
GCA_013912795.1
GCA_900992105.1
GCA_009741105.1
GCA_015829235.1
GCA_000288475.1
GCA_900032875.1
GCA_001850785.1
GCA_008754515.1
GCA_016889105.1
GCA_004167915.1
GCA_001835055.1
GCA_004195125.1
GCA_004168175.1
GCA_000729565.1
GCA_020003685.1
GCA_005484365.1
GCA_004113925.1
GCA_900028595.1
GCA_000322665.1
GCA_001100625.1
GCA_016806585.1
GCA_013327945.1
GCA_000945935.1
GCA_002001275.1
GCA_001252695.1
GCA_006368045.1
GCA_001637015.1
GCA_000152425.1
GCA_009936605.1
GCA_019426735.1
GCA_016391545.1
GCA_900474465.1
GCA_012062555.1
GCA_900130955.1
GCA_903829355.1
GCA_009362395.1
GCA_900586585.1
GCA_001320705.1
GCA_003535715.1
GCA_017459515.1
GCA_009668765.1
GCA_017394155.1
GCA_015494335.1
GCA_013816105.1
GCA_003820095.1
GCA_017441125.1
GCA_903885815.1
GCA_902783495.1
GCA_902631725.1
GCA_902584225.1
GCA_017889045.1
GCA_903910265.1
GCA_017463765.1
GCA_003228555.1
GCA_009700625.1
GCA_018646065.1
GCA_018066145.1
GCA_009885075.1
GCA_905209775.1
GCA_016286845.1
GCA_900584015.1
GCA_003935465.1
GCA_016342245.1
GCA_903889555.1
GCA_900138455.1
GCA_005236505.1
GCA_016401155.1
GCA_900608185.1
GCA_004316165.1
GCA_006371805.1
GCA_000237785.2
GCA_900591555.1
GCA_007999365.1
GCA_001257395.1
GCA_900010265.1
GCA_014076625.1
GCA_009905885.1
GCA_001142505.1
GCA_001160445.1
GCA_006440435.1
GCA_000288075.1
GCA_002879355.1
GCA_001848345.1
GCA_014169895.1
GCA_001207395.1
GCA_002118115.1
GCA_001831635.1
GCA_001832205.1
GCA_001761765.1
GCA_001353315.1
GCA_009949705.1
GCA_001945765.1
GCA_009361435.1
GCA_000372605.1
GCA_001678985.1
GCA_011140615.1
GCA_900203385.1
GCA_009906025.1
GCA_020036875.1
GCA_016585665.1
GCA_001252735.1
GCA_001922745.1
GCA_000318075.1
GCA_001977825.1
GCA_006378835.1
GCA_004318085.1
GCA_016399365.1
GCA_010119315.1
GCA_902166925.1
GCA_002801205.1
GCA_903920675.1
GCA_016428205.1
GCA_013359695.1
GCA_900584205.1
GCA_017478505.1
GCA_017391885.1
GCA_017964845.1
GCA_020626785.1
GCA_007123115.1
GCA_011333165.1
GCA_015661035.1
GCA_002919345.1
GCA_903896515.1
GCA_017399245.1
GCA_902574045.1
GCA_902600635.1
GCA_020024235.1
GCA_903830805.1
GCA_016293435.1
GCA_009703805.1
GCA_016874815.1
GCA_014763445.1
GCA_007123885.1
GCA_020625185.1
GCA_017418965.1
GCA_017937965.1
GCA_900588115.1
GCA_007352665.1
GCA_903943565.1
GCA_014892505.1
GCA_900141425.1
GCA_010722535.1
GCA_016400445.1
GCA_000807515.2
GCA_900007565.1
GCA_009390155.1
GCA_000153965.1
GCA_900593525.1
GCA_001250695.1
GCA_014560515.1
GCA_900010455.1
GCA_003838815.1
GCA_009906295.1
GCA_001108785.1
GCA_016806245.1
GCA_900017725.1
GCA_000288515.1
GCA_009361565.1
GCA_001946175.1
GCA_001901365.1
GCA_001353215.1
GCA_001763045.1
GCA_001833625.1
GCA_001833165.1
GCA_001761745.1
GCA_003721055.1
GCA_002129145.1
GCA_009361615.1
GCA_019645995.1
GCA_000290055.1
GCA_900024825.1
GCA_009741025.1
GCA_900203685.1
GCA_009905815.1
GCA_002960925.1
GCA_020180035.1
GCA_001252135.1
GCA_001922695.1
GCA_001980025.1
GCA_000174235.1
GCA_006373195.1
GCA_016093755.1
GCA_009659875.1
GCA_001547025.1
GCA_902156105.1
GCA_900132255.1
GCA_011006945.1
GCA_903838615.1
GCA_004307505.1
GCA_900586335.1
GCA_900753815.1
GCA_017419245.1
GCA_017964755.1
GCA_013335165.1
GCA_018456075.1
GCA_017619125.1
GCA_019348575.1
GCA_017452545.1
GCA_903877415.1
GCA_902795805.1
GCA_902520455.1
GCA_902526975.1
GCA_017427245.1
GCA_903910455.1
GCA_016191865.1
GCA_009697885.1
GCA_017422705.1
GCA_005804995.1
GCA_016937295.1
GCA_020627075.1
GCA_003482785.1
GCA_017648685.1
GCA_900583655.1
GCA_009935965.1
GCA_903833905.1
GCA_010598065.1
GCA_900133695.1
GCA_012933205.1
GCA_001055765.1
GCA_900607555.1
GCA_900014265.1
GCA_006374415.1
GCA_900592425.1
GCA_000174115.1
GCA_001249755.1
GCA_019800385.1
GCA_004371735.1
GCA_002963485.1
GCA_010499535.1
GCA_004013805.1
GCA_001349255.1
GCA_000290275.1
GCA_019399405.1
GCA_008807295.1
GCA_002894865.1
GCA_001943905.1
GCA_900070245.1
GCA_001442255.1
GCA_001833545.1
GCA_004120585.1
GCA_904845055.1
GCA_008373855.1
GCA_002131455.1
GCA_008269545.1
GCA_012278675.1
GCA_900087835.1
GCA_000290495.1
GCA_900025405.1
GCA_900201915.1
GCA_009906015.1
GCA_000940675.1
GCA_003834085.1
GCA_001255375.1
GCA_006367735.1
GCA_000174335.1
GCA_900595355.1
GCA_001299495.1
GCA_006377075.1
GCA_009734865.1
GCA_016642795.1
GCA_902156035.1
GCA_900133755.1
GCA_011006865.1
GCA_905214835.1
GCA_010095445.1
GCA_900586915.1
GCA_017959565.1
GCA_017424505.1
GCA_017541425.1
GCA_011049235.1
GCA_013349775.1
GCA_005798645.1
GCA_003249755.1
GCA_903929615.1
GCA_017468025.1
GCA_015064195.1
GCA_902582735.1
GCA_902562035.1
GCA_003516365.1
GCA_017503225.1
GCA_903961155.1
GCA_003856895.1
GCA_011372845.1
GCA_020445465.1
GCA_011042905.1
GCA_017524485.1
GCA_017410975.1
GCA_017523185.1
GCA_900576675.1
GCA_001320785.1
GCA_903838745.1
GCA_002333805.1
GCA_900138435.1
GCA_902388155.1
GCA_020163305.1
GCA_003711725.1
GCA_006371235.1
GCA_002303635.1
GCA_000279265.1
GCA_001978905.1
GCA_900496245.1
GCA_001255595.1
GCA_003698785.1
GCA_016585945.1
GCA_900995195.1
GCA_900204375.1
GCA_900020835.1
GCA_000289255.1
GCA_900088325.1
GCA_011045895.1
GCA_001944325.1
GCA_002572965.1
GCA_001582955.1
GCA_020176355.1
GCA_016458455.1
GCA_000753175.1
GCA_020404175.1
GCA_014638365.1
GCA_001945695.1
GCA_003965855.1
GCA_002951775.1
GCA_000419075.2
GCA_907168375.1
GCA_900204535.1
GCA_002534135.1
GCA_900992925.1
GCA_002964015.1
GCA_003835525.1
GCA_001248425.1
GCA_006367225.1
GCA_900593225.1
GCA_000318485.2
GCA_007002445.1
GCA_006368595.1
GCA_016391675.1
GCA_009184525.1
GCA_016587135.1
GCA_900136065.1
GCA_013340465.1
GCA_903887995.1
GCA_900587865.1
GCA_004307595.1
GCA_017552925.1
GCA_017401545.1
GCA_020625075.1
GCA_007117335.1
GCA_003645525.1
GCA_003819885.1
GCA_003486795.1
GCA_903939725.1
GCA_017512675.1
GCA_015068465.1
GCA_902544715.1
GCA_902536985.1
GCA_902778225.1
GCA_017463565.1
GCA_903929775.1
GCA_018268735.1
GCA_017886195.1
GCA_004357005.1
GCA_009776795.1
GCA_017411025.1
GCA_017432865.1
GCA_017381055.1
GCA_019947235.1
GCA_900598995.1
GCA_903888555.1
GCA_011006835.1
GCA_900137805.1
GCA_020515075.1
GCA_900179235.1
GCA_015550095.1
GCA_006373015.1
GCA_016093655.1
GCA_000279285.1
GCA_900595055.1
GCA_001254015.1
GCA_900493585.1
GCA_002964485.1
GCA_013619775.1
GCA_008681475.1
GCA_900202405.1
GCA_900984625.1
GCA_000289235.1
GCA_900024225.1
GCA_011045875.1
GCA_002915935.1
GCA_001942905.1
GCA_900125815.1
GCA_011380075.1
GCA_003598265.1
GCA_015024355.1
GCA_001762975.1
GCA_009660395.1
GCA_000727065.1
GCA_001849285.1
GCA_002056145.1
GCA_001084705.2
GCA_000311045.1
GCA_900202965.1
GCA_006439895.1
GCA_900992015.1
GCA_000937335.1
GCA_003834785.1
GCA_001248295.1
GCA_002992875.1
GCA_900594855.1
GCA_000279345.1
GCA_019426705.1
GCA_006372565.1
GCA_001059895.1
GCA_900178805.1
GCA_015356355.1
GCA_900134345.1
GCA_000958765.1
GCA_903880585.1
GCA_900588335.1
GCA_017351935.1
GCA_003520225.1
GCA_017391865.1
GCA_009724825.1
GCA_012838865.1
GCA_003452295.1
GCA_018897225.1
GCA_011052635.1
GCA_903823655.1
GCA_017453005.1
GCA_902760995.1
GCA_902589795.1
GCA_902606645.1
GCA_900768675.1
GCA_016296625.1
GCA_903855855.1
GCA_003519185.1
GCA_005800235.1
GCA_003646305.1
GCA_018400695.1
GCA_018222375.1
GCA_017392145.1
GCA_017469045.1
GCA_900586405.1
GCA_000306015.1
GCA_905214665.1
GCA_011006855.1
GCA_900136145.1
GCA_001542895.1
GCA_016391285.1
GCA_006372385.1
GCA_019427865.1
GCA_009827035.1
GCA_000234455.3
GCA_003020385.1
GCA_001248985.1
GCA_003834925.1
GCA_019794695.1
GCA_900991425.1
GCA_003070765.1
GCA_900202175.1
GCA_000290455.1
GCA_900031155.1
GCA_001849345.1
GCA_902810395.1
GCA_000727655.1
GCA_900039205.1
GCA_003598485.1
GCA_001569665.1
GCA_000752275.1
GCA_000727825.1
GCA_003420285.1
GCA_008824125.1
GCA_001278515.1
GCA_001847545.1
GCA_000288655.1
GCA_900194265.1
GCA_001121905.1
GCA_900989905.1
GCA_016743335.1
GCA_013619595.1
GCA_001248665.1
GCA_008806475.1
GCA_000220725.2
GCA_900593505.1
GCA_002303305.1
GCA_006377095.1
GCA_006541525.1
GCA_019780225.1
GCA_900137415.1
GCA_004004935.1
GCA_903919245.1
GCA_900590455.1
GCA_004307515.1
GCA_003519685.1
GCA_017476465.1
GCA_009724735.1
GCA_010022765.1
GCA_016285215.1
GCA_009702405.1
GCA_003507175.1
GCA_017443295.1
GCA_903863815.1
GCA_016297165.1
GCA_902620565.1
GCA_902573295.1
GCA_900759365.1
GCA_903836595.1
GCA_017443805.1
GCA_005789275.1
GCA_016875445.1
GCA_018662285.1
GCA_016933745.1
GCA_019416125.1
GCA_017430645.1
GCA_016284065.1
GCA_005503545.1
GCA_900586805.1
GCA_903878875.1
GCA_900131815.1
GCA_900180275.1
GCA_016391365.1
GCA_003226095.1
GCA_006371445.1
GCA_001233045.1
GCA_000234435.2
GCA_900009415.1
GCA_001910585.1
GCA_001252215.1
GCA_013619565.1
GCA_019794225.1
GCA_900992265.1
GCA_900201775.1
GCA_000289435.1
GCA_900028925.1
GCA_001946495.1
GCA_003703705.1
GCA_000802545.1
GCA_014904265.2
GCA_003419925.1
GCA_003962075.1
GCA_001570085.1
GCA_001570305.1
GCA_904844825.1
GCA_001711395.1
GCA_002088055.1
GCA_904426485.1
GCA_001845085.1
GCA_000289195.1
GCA_900202995.1
GCA_902843135.1
GCA_900992585.1
GCA_001122545.1
GCA_019794305.1
GCA_003834725.1
GCA_001261195.1
GCA_001910615.1
GCA_000279435.1
GCA_900597635.1
GCA_006373615.1
GCA_901002635.1
GCA_900451755.1
GCA_016391645.1
GCA_003939705.1
GCA_900139295.1
GCA_903837055.1
GCA_013340405.1
GCA_900586095.1
GCA_000282395.1
GCA_003640285.1
GCA_017463995.1
GCA_017548335.1
GCA_003818335.1
GCA_005878175.1
GCA_009702765.1
GCA_003251715.1
GCA_903822985.1
GCA_017520015.1
GCA_902775495.1
GCA_902574805.1
GCA_902551895.1
GCA_902773485.1
GCA_012720075.1
GCA_903860355.1
GCA_009724815.1
GCA_009700945.1
GCA_005877975.1
GCA_017400445.1
GCA_020626295.1
GCA_017476525.1
GCA_017997215.1
GCA_900587855.1
GCA_009761815.1
GCA_016427725.1
GCA_903875075.1
GCA_017175715.1
GCA_005236645.1
GCA_011754315.1
GCA_001075715.1
GCA_016093875.1
GCA_006368635.1
GCA_000304775.1
GCA_900593235.1
GCA_003020505.1
GCA_001258355.1
GCA_019794335.1
GCA_013619765.1
GCA_900987395.1
GCA_001148025.1
GCA_002832355.1
GCA_000419115.2
GCA_900053495.2
GCA_004104575.1
GCA_902810315.1
GCA_001709385.1
GCA_013182605.1
GCA_003960755.1
GCA_005782065.1
GCA_001474885.1
GCA_001765335.1
GCA_013181875.1
GCA_017161035.1
GCA_004111875.1
GCA_016126225.1
GCA_900051205.2
GCA_000289215.1
GCA_009798365.1
GCA_900202205.1
GCA_900982785.1
GCA_019794395.1
GCA_003840495.1
GCA_001256155.1
GCA_003039005.1
GCA_000305605.1
GCA_900593995.1
GCA_006373365.1
GCA_901004825.1
GCA_016391385.1
GCA_900451285.1
GCA_005238665.1
GCA_900137325.1
GCA_903843815.1
GCA_003289325.1
GCA_002884155.1
GCA_900590805.1
GCA_900756105.1
GCA_017403685.1
GCA_010026775.1
GCA_016295885.1
GCA_019654395.1
GCA_009698345.1
GCA_003818655.1
GCA_017438545.1
GCA_903832925.1
GCA_902801035.1
GCA_902565385.1
GCA_913045275.1
GCA_017513655.1
GCA_903940105.1
GCA_017629595.1
GCA_003235035.1
GCA_009698785.1
GCA_007117045.1
GCA_005789025.1
GCA_011040695.1
GCA_017394265.1
GCA_017964245.1
GCA_900588035.1
GCA_009905775.1
GCA_002334345.1
GCA_903954075.1
GCA_900137715.1
GCA_004126755.1
GCA_016391445.1
GCA_900451885.1
GCA_002301455.1
GCA_006374375.1
GCA_900593185.1
GCA_000318505.2
GCA_001253255.1
GCA_904884595.1
GCA_019794405.1
GCA_020179995.1
GCA_015707685.1
GCA_013183945.1
GCA_900989485.1
GCA_000310325.1
GCA_001334355.1
GCA_004108045.1
GCA_018075345.1
GCA_013182025.1
GCA_001709445.1
GCA_003095815.1
GCA_001831875.1
GCA_001570045.1
GCA_904845235.1
GCA_900035205.1
GCA_013182525.1
GCA_016659085.1
GCA_000802575.1
GCA_001843255.1
GCA_001336875.1
GCA_000289095.1
GCA_015828945.1
GCA_003171595.1
GCA_014672935.1
GCA_019794845.1
GCA_001258935.1
GCA_006366665.1
GCA_000174275.1
GCA_001981105.1
GCA_006368485.1
GCA_019426805.1
GCA_001054535.1
GCA_002945375.1
GCA_900141075.1
GCA_903902525.1
GCA_018447035.1
GCA_900588985.1
GCA_000282455.1
GCA_017958195.1
GCA_017389545.1
GCA_003818245.1
GCA_017651085.1
GCA_003484985.1
GCA_903644095.1
GCA_020200515.1
GCA_017407515.1
GCA_903920805.1
GCA_902785535.1
GCA_902582765.1
GCA_902627405.1
GCA_015066165.1
GCA_903936835.1
GCA_017887095.1
GCA_003251675.1
GCA_005777065.1
GCA_012518175.1
GCA_017544205.1
GCA_009724795.1
GCA_017388445.1
GCA_017958245.1
GCA_900580735.1
GCA_004307585.1
GCA_903911475.1
GCA_002333685.1
GCA_002802615.1
GCA_014326065.1
GCA_001054545.1
GCA_003861365.1
GCA_007001035.1
GCA_006374895.1
GCA_000234395.2
GCA_900592435.1
GCA_001254315.1
GCA_904887645.1
GCA_000936695.1
GCA_001453075.1
GCA_001638885.1
GCA_900203495.1
GCA_016124125.1
GCA_001152425.1
GCA_000310685.1
GCA_001948695.1
GCA_003668015.1
GCA_014904175.2
GCA_900125345.1
GCA_003961905.1
GCA_014712625.1
GCA_009821415.1
GCA_001878465.1
GCA_013181845.1
GCA_001711105.1
GCA_010509415.1
GCA_001842785.1
GCA_000322885.1
GCA_900050075.1
GCA_900995895.1
GCA_001127965.1
GCA_008681425.1
GCA_016585565.1
GCA_003976545.1
GCA_001257855.1
GCA_006367175.1
GCA_900592565.1
GCA_000279305.1
GCA_006370755.1
GCA_007000885.1
GCA_001055875.1
GCA_014325905.1
GCA_902156345.1
GCA_900141615.1
GCA_004523835.1
GCA_905214745.1
GCA_019955875.1
GCA_900581845.1
GCA_003488445.1
GCA_900754365.1
GCA_004173115.1
GCA_003482505.1
GCA_016286255.1
GCA_009703725.1
GCA_019416215.1
GCA_017549585.1
GCA_903913625.1
GCA_902772395.1
GCA_902527635.1
GCA_902583805.1
GCA_902784905.1
GCA_903830525.1
GCA_005787085.1
GCA_019912565.1
GCA_003551365.1
GCA_016283985.1
GCA_003133835.1
GCA_020626885.1
GCA_019418755.1
GCA_017443685.1
GCA_900585375.1
GCA_017350375.1
GCA_903834445.1
GCA_015209115.1
GCA_900140955.1
GCA_013415495.1
GCA_005238985.1
GCA_016401165.1
GCA_900012375.1
GCA_006374755.1
GCA_900595915.1
GCA_000220745.3
GCA_002183195.1
GCA_001255555.1
GCA_003974455.1
GCA_020467665.1
GCA_008681215.1
GCA_001117425.1
GCA_009847355.1
GCA_000289155.1
GCA_900054035.2
GCA_001946995.1
GCA_003011475.1
GCA_002246595.3
GCA_013182365.1
GCA_001762595.1
GCA_001831965.1
GCA_001831945.1
GCA_001764915.1
GCA_013182575.1
GCA_902810345.1
GCA_003011495.1
GCA_004107565.1
GCA_000289175.1
GCA_001164925.2
GCA_900988425.1
GCA_001349275.1
GCA_002534055.1
GCA_020467775.1
GCA_003332585.1
GCA_001249935.1
GCA_001863475.1
GCA_900592525.1
GCA_000279325.1
GCA_006372455.1
GCA_002412385.1
GCA_001055955.1
GCA_009770535.1
GCA_902155875.1
GCA_900683445.1
GCA_009177055.1
GCA_905216005.1
GCA_900591195.1
GCA_001320605.1
GCA_017615935.1
GCA_017934725.1
GCA_018435555.1
GCA_017618815.1
GCA_007124835.1
GCA_009704415.1
GCA_002748895.1
GCA_903928465.1
GCA_017463405.1
GCA_902772475.1
GCA_902591185.1
GCA_902570905.1
GCA_902794345.1
GCA_017520635.1
GCA_903938425.1
GCA_005793585.1
GCA_016867545.1
GCA_007124675.1
GCA_003165495.1
GCA_009930055.1
GCA_017388365.1
GCA_017613685.1
GCA_900584045.1
GCA_018135665.1
GCA_903950095.1
GCA_004005665.1
GCA_900137245.1
GCA_018531585.1
GCA_001055725.1
GCA_002303425.1
GCA_001696155.1
GCA_000279245.1
GCA_900593195.1
GCA_002416395.1
GCA_001254695.1
GCA_002312505.1
GCA_000289335.2
GCA_020467595.1
GCA_009740365.1
GCA_001098525.1
GCA_900993735.1
GCA_001096805.1
GCA_003607005.1
GCA_001850875.1
GCA_020526745.1
GCA_003422765.1
GCA_001407755.1
GCA_001833185.1
GCA_903931385.1
GCA_001857015.1
GCA_013182105.1
GCA_001302385.1
GCA_020526765.1
GCA_001850275.1
GCA_900990125.1
GCA_001152605.1
GCA_003059845.1
GCA_900204265.1
GCA_000289935.1
GCA_900049965.1
GCA_014040795.1
GCA_001261395.1
GCA_004378435.1
GCA_000281655.1
GCA_001980065.1
GCA_006368925.1
GCA_007002565.1
GCA_002948455.1
GCA_009733995.1
GCA_900138385.1
GCA_009362275.1
GCA_903924565.1
GCA_002878485.1
GCA_900583595.1
GCA_017419915.1
GCA_900761735.1
GCA_006515805.1
GCA_012515395.1
GCA_003563135.1
GCA_004144785.1
GCA_020200615.1
GCA_008667835.1
GCA_903882095.1
GCA_902780335.1
GCA_902573705.1
GCA_902573865.1
GCA_902796165.1
GCA_903960235.1
GCA_016298075.1
GCA_010026155.1
GCA_019162455.1
GCA_003162455.1
GCA_017648355.1
GCA_017960415.1
GCA_900582595.1
GCA_009600185.1
GCA_016428245.1
GCA_913020015.1
GCA_900138395.1
GCA_005235965.1
GCA_017584335.1
GCA_008079175.1
GCA_012029735.1
GCA_006373325.1
GCA_001980315.1
GCA_000279455.1
GCA_006365965.1
GCA_001254715.1
GCA_002961395.1
GCA_003836255.1
GCA_000289075.1
GCA_907168475.1
GCA_900204885.1
GCA_002533425.1
GCA_900994645.1
GCA_001949045.1
GCA_002489735.1
GCA_020526785.1
GCA_013181805.1
GCA_001762695.1
GCA_005781735.1
GCA_005781965.1
GCA_003962015.1
GCA_013181985.1
GCA_020526805.1
GCA_001845245.1
GCA_900993705.1
GCA_001159825.1
GCA_009741045.1
GCA_001116265.1
GCA_000289415.1
GCA_002330775.1
GCA_016585145.1
GCA_001252015.1
GCA_018499935.2
GCA_000279395.1
GCA_001977975.1
GCA_006373025.1
GCA_900243125.1
GCA_020167225.1
GCA_901421095.1
GCA_003947145.1
GCA_900138085.1
GCA_903839825.1
GCA_013340565.1
GCA_009764635.1
GCA_900584285.1
GCA_017961945.1
GCA_003453755.1
GCA_020445505.1
GCA_011047485.1
GCA_016935835.1
GCA_903856375.1
GCA_017888045.1
GCA_902618555.1
GCA_902554195.1
GCA_015656995.1
GCA_903894465.1
GCA_013335845.1
GCA_900772245.1
GCA_900759865.1
GCA_003694425.1
GCA_009668855.1
GCA_017400545.1
GCA_900581275.1
GCA_002029345.1
GCA_010598465.1
GCA_903860185.1
GCA_900138225.1
GCA_012933105.1
GCA_902166905.1
GCA_002107075.1
GCA_900013335.1
GCA_006368415.1
GCA_000474965.1
GCA_009826725.1
GCA_000467205.1
GCA_900495035.1
GCA_002964165.1
GCA_003836525.1
GCA_000289375.1
GCA_009740755.1
GCA_006334535.1
GCA_001110705.1
GCA_900989635.1
GCA_004109425.1
GCA_020526825.1
GCA_001759515.1
GCA_001196415.1
GCA_003960895.1
GCA_005782405.1
GCA_903931415.1
GCA_001761885.1
GCA_900128095.1
GCA_020526845.1
GCA_001849325.1
GCA_003608625.1
GCA_009847685.1
GCA_900202435.1
GCA_015904865.1
GCA_000322625.1
GCA_900020855.1
GCA_016586065.1
GCA_011683035.1
GCA_003007635.1
GCA_003606425.1
GCA_000220785.2
GCA_001980885.1
GCA_006374845.1
GCA_015351815.1
GCA_002848255.1
GCA_900452445.1
GCA_008921905.1
GCA_900132245.1
GCA_900556155.1
GCA_007954085.1
GCA_017351095.1
GCA_900581645.1
GCA_905196855.1
GCA_017401165.1
GCA_018222385.1
GCA_018650145.1
GCA_017414705.1
GCA_010029395.1
GCA_903925255.1
GCA_904501855.1
GCA_902591415.1
GCA_902631595.1
GCA_003453215.1
GCA_903958295.1
GCA_009784985.1
GCA_009703415.1
GCA_015658965.1
GCA_003161895.1
GCA_011358325.1
GCA_900754125.1
GCA_900583675.1
GCA_017349475.1
GCA_011006975.1
GCA_903857585.1
GCA_900137105.1
GCA_900080015.1
GCA_019483485.1
GCA_006538865.1
GCA_007001705.1
GCA_006368375.1
GCA_900592465.1
GCA_000220765.3
GCA_002950395.1
GCA_001863555.1
GCA_011682995.1
GCA_002964375.1
GCA_000322645.1
GCA_017594815.1
GCA_900200695.1
GCA_900993055.1
GCA_001140145.1
GCA_003011235.1
GCA_004111345.1
GCA_020526725.1
GCA_013912335.1
GCA_001407075.1
GCA_005781975.1
GCA_013182425.1
GCA_020176395.1
GCA_002953895.1
GCA_014526905.1
GCA_001850195.1
GCA_009847785.1
GCA_015707785.1
GCA_003639365.1
GCA_000311145.1
GCA_900027595.1
GCA_002963945.1
GCA_003835495.1
GCA_001680425.1
GCA_008727215.1
GCA_001978185.1
GCA_000304795.1
GCA_006376905.1
GCA_004314525.1
GCA_002106995.1
GCA_902156005.1
GCA_016643015.1
GCA_900134625.1
GCA_903868255.1
GCA_011006875.1
GCA_003234055.1
GCA_900583025.1
GCA_017424685.1
GCA_017633495.1
GCA_020627085.1
GCA_015492555.1
GCA_003553045.1
GCA_017454075.1
GCA_903961395.1
GCA_902789875.1
GCA_902614435.1
GCA_902537905.1
GCA_017398845.1
GCA_903899025.1
GCA_009703245.1
GCA_017399025.1
GCA_003864535.1
GCA_016284645.1
GCA_009724745.1
GCA_017959525.1
GCA_900583975.1
GCA_009662095.1
GCA_016428385.1
GCA_903899065.1
GCA_900133715.1
GCA_002077625.1
GCA_014103065.1
GCA_902159005.1
GCA_003625425.1
GCA_013390705.1
GCA_001977875.1
GCA_002407455.1
GCA_002142635.1
GCA_900493395.1
GCA_002964055.1
GCA_013913295.1
GCA_000510405.1
GCA_002533895.1
GCA_900204965.1
GCA_900985295.1
GCA_001111145.1
GCA_001849095.1
GCA_015352525.1
GCA_002952915.1
GCA_018791175.1
GCA_005781685.1
GCA_001762615.1
GCA_007670465.1
GCA_005782045.1
GCA_900082345.1
GCA_002952935.1
GCA_003606515.1
GCA_004112765.1
GCA_015707855.1
GCA_900983875.1
GCA_002012725.1
GCA_000290115.1
GCA_900194295.1
GCA_002963925.1
GCA_002001315.1
GCA_014561145.1
GCA_014217935.1
GCA_001979285.1
GCA_000304755.1
GCA_006378655.1
GCA_900010905.1
GCA_902160975.1
GCA_016586555.1
GCA_009770885.1
GCA_900132925.1
GCA_905214125.1
GCA_009176985.1
GCA_002286785.1
GCA_900599055.1
GCA_017556405.1
GCA_020625255.1
GCA_900766775.1
GCA_018677255.1
GCA_017390725.1
GCA_019347725.1
GCA_903952025.1
GCA_902594315.1
GCA_902555535.1
GCA_902771515.1
GCA_903855475.1
GCA_017501885.1
GCA_009698085.1
GCA_018645845.1
GCA_016290275.1
GCA_009724755.1
GCA_017422465.1
GCA_900590285.1
GCA_017350325.1
GCA_013403065.1
GCA_905214165.1
GCA_017176085.1
GCA_003933345.2
GCA_002006705.1
GCA_006372765.1
GCA_000174295.1
GCA_900595045.1
GCA_900010345.1
GCA_007106385.1
GCA_002992545.1
GCA_003835955.1
GCA_016585905.1
GCA_000288955.1
GCA_011140915.1
GCA_900984455.1
GCA_900200585.1
GCA_001168745.1
GCA_900654255.1
GCA_002953095.1
GCA_003418875.1
GCA_001709785.1
GCA_005781825.1
GCA_001912825.1
GCA_002179045.1
GCA_005781605.1
GCA_013182465.1
GCA_002953755.1
GCA_002776275.1
GCA_001849825.1
GCA_001128325.1
GCA_900994325.1
GCA_002845525.1
GCA_011140415.1
GCA_000289055.1
GCA_016585885.1
GCA_018724965.1
GCA_005784785.1
GCA_006843305.1
GCA_000279415.1
GCA_001980625.1
GCA_006372075.1
GCA_900243285.1
GCA_002108195.1
GCA_008921955.1
GCA_902156095.1
GCA_900131075.1
GCA_903888995.1
GCA_001025045.1
GCA_012979115.1
GCA_900585095.1
GCA_900755865.1
GCA_009668785.1
GCA_017963865.1
GCA_018824895.1
GCA_009704905.1
GCA_009930175.1
GCA_903836385.1
GCA_902784745.1
GCA_902552505.1
GCA_902609705.1
GCA_017392845.1
GCA_903822095.1
GCA_017508105.1
GCA_010028615.1
GCA_019654675.1
GCA_019417385.1
GCA_020626805.1
GCA_017543495.1
GCA_900589705.1
GCA_000257625.1
GCA_000747015.1
GCA_903837895.1
GCA_900133615.1
GCA_009661675.2
GCA_008921735.1
GCA_002945735.1
GCA_001704795.2
GCA_006375445.1
GCA_000330905.1
GCA_900593075.1
GCA_002224625.1
GCA_900496905.1
GCA_016585605.1
GCA_001451895.1
GCA_000289755.1
GCA_015904725.1
GCA_900204805.1
GCA_900988895.1
GCA_001104105.1
GCA_001844585.1
GCA_002953795.1
GCA_900162515.1
GCA_900127915.1
GCA_005781865.1
GCA_004195085.1
GCA_007670395.1
GCA_005781835.1
GCA_900126135.1
GCA_002953815.1
GCA_002131055.1
GCA_003188505.1
GCA_900987495.1
GCA_900201735.1
GCA_003059265.1
GCA_000311105.1
GCA_900039375.1
GCA_000937875.1
GCA_009727515.1
GCA_002150905.1
GCA_900594865.1
GCA_000710155.1
GCA_006370775.1
GCA_004314825.1
GCA_006541885.1
GCA_008921925.1
GCA_900137825.1
GCA_903832935.1
GCA_013340585.1
GCA_000408945.1
GCA_900583535.1
GCA_017390645.1
GCA_004172975.1
GCA_018894505.1
GCA_003979465.1
GCA_005883465.1
GCA_017407665.1
GCA_903889075.1
GCA_902763405.1
GCA_902515605.1
GCA_902580135.1
GCA_017391305.1
GCA_903935115.1
GCA_016296925.1
GCA_009726185.1
GCA_013289965.1
GCA_005774535.1
GCA_018065765.1
GCA_017444545.1
GCA_900589685.1
GCA_002883105.1
GCA_013340365.1
GCA_903852885.1
GCA_002802565.1
GCA_008921855.1
GCA_002106895.1
GCA_016093665.1
GCA_006377305.1
GCA_000175695.1
GCA_001980675.1
GCA_014725795.1
GCA_009758395.1
GCA_900065745.1
GCA_900147055.1
GCA_900043085.1
GCA_000322805.1
GCA_000802465.2
GCA_900200415.1
GCA_900988255.1
GCA_002489645.1
GCA_001844995.1
GCA_002953835.1
GCA_020003025.1
GCA_006511695.1
GCA_002178775.1
GCA_001877255.1
GCA_005781635.1
GCA_003422465.1
GCA_002952875.1
GCA_001849525.1
GCA_002489665.1
GCA_900984495.1
GCA_009740985.1
GCA_002154975.1
GCA_000288635.1
GCA_900065605.2
GCA_900146905.1
GCA_900059125.1
GCA_013147205.1
GCA_900494915.1
GCA_001979085.1
GCA_002194265.1
GCA_006374465.1
GCA_002302205.1
GCA_902163025.1
GCA_900461505.1
GCA_900302865.1
GCA_002799875.1
GCA_903960175.1
GCA_011006915.1
GCA_009600525.1
GCA_900599665.1
GCA_003538295.1
GCA_017437715.1
GCA_009724725.1
GCA_003696665.1
GCA_005804425.1
GCA_017547725.1
GCA_903939715.1
GCA_016296235.1
GCA_913009325.1
GCA_902543715.1
GCA_017424845.1
GCA_903873575.1
GCA_017886985.1
GCA_009702105.1
GCA_015494135.1
GCA_017385105.1
GCA_020624435.1
GCA_900753545.1
GCA_900580485.1
GCA_004307525.1
GCA_002333585.1
GCA_903906395.1
GCA_900137025.1
GCA_020163275.1
GCA_012952405.1
GCA_006541085.1
GCA_002301395.1
GCA_006375045.1
GCA_000153985.3
GCA_900592385.1
GCA_900494825.1
GCA_013147185.1
GCA_002963985.1
GCA_003976665.1
GCA_000322685.1
GCA_900047925.1
GCA_002532795.1
GCA_900201525.1
GCA_900983965.1
GCA_002489765.1
GCA_004105085.1
GCA_002952955.1
GCA_003421605.1
GCA_020296785.1
GCA_001764875.1
GCA_001442025.1
GCA_003598295.1
GCA_006511485.1
GCA_002953055.1
GCA_900088055.1
GCA_004112425.1
GCA_002489905.1
GCA_900205035.1
GCA_900983465.1
GCA_001138685.1
GCA_000310465.1
GCA_004375285.1
GCA_002963965.1
GCA_001558295.2
GCA_900495175.1
GCA_000487955.1
GCA_004360205.1
GCA_006371865.1
GCA_901002655.1
GCA_002946155.1
GCA_002588365.1
GCA_019733965.1
GCA_900131015.1
GCA_903829695.1
GCA_002333925.1
GCA_002882155.1
GCA_900588915.1
GCA_003488925.1
GCA_015489395.1
GCA_004145545.1
GCA_003228965.1
GCA_009699005.1
GCA_017507145.1
GCA_903943885.1
GCA_017630495.1
GCA_902559935.1
GCA_902635725.1
GCA_902784595.1
GCA_903819715.1
GCA_016303025.1
GCA_005790645.1
GCA_009843625.1
GCA_003162595.1
GCA_005774625.1
GCA_017541225.1
GCA_000834695.1
GCA_900004915.1
GCA_013340345.1
GCA_903839685.1
GCA_900131165.1
GCA_009770435.1
GCA_016879865.1
GCA_013523155.1
GCA_002301165.1
GCA_900682685.1
GCA_001976325.1
GCA_002194185.1
GCA_900495525.1
GCA_009729995.1
GCA_002964445.1
GCA_002330395.1
GCA_000323125.1
GCA_900032995.1
GCA_900988195.1
GCA_015707825.1
GCA_003637205.1
GCA_002489915.1
GCA_001843585.1
GCA_002953075.1
GCA_900126225.1
GCA_003598335.1
GCA_002177345.1
GCA_002177535.1
GCA_003598355.1
GCA_018986015.1
GCA_002953855.1
GCA_002489945.1
GCA_004106405.1
GCA_002533285.1
GCA_900202845.1
GCA_900988665.1
GCA_900027715.1
GCA_000311325.1
GCA_900146875.1
GCA_002964415.1
GCA_013146765.1
GCA_904887605.1
GCA_002194235.1
GCA_001980845.1
GCA_006375555.1
GCA_004315845.1
GCA_001056135.1
GCA_016879895.1
GCA_009770555.1
GCA_900136355.1
GCA_903856365.1
GCA_002333985.1
GCA_900590765.1
GCA_019168305.1
GCA_017547095.1
GCA_009668755.1
GCA_004555145.1
GCA_015491825.1
GCA_020201395.1
GCA_017461635.1
GCA_903855455.1
GCA_902755665.1
GCA_902533775.1
GCA_902592285.1
GCA_903904935.1
GCA_005787445.1
GCA_017397695.1
GCA_016189765.1
GCA_017551215.1
GCA_020627205.1
GCA_017623555.1
GCA_017349435.1
GCA_900582175.1
GCA_009176835.1
GCA_903822905.1
GCA_900139065.1
GCA_009770565.1
GCA_006546385.1
GCA_002105365.1
GCA_006370785.1
GCA_009904095.1
GCA_002194215.1
GCA_900008765.1
GCA_009931515.2
GCA_900494415.1
GCA_019793845.1
GCA_900146945.1
GCA_000289835.1
GCA_019399525.1
GCA_900991805.1
GCA_004307295.1
GCA_900199845.1
GCA_002490015.1
GCA_002130305.1
GCA_002953015.1
GCA_018985695.1
GCA_003598365.1
GCA_002178725.1
GCA_001420435.1
GCA_003598395.1
GCA_018985875.1
GCA_002952855.1
GCA_900088065.1
GCA_002490045.1
GCA_004111235.1
GCA_900200315.1
GCA_900986725.1
GCA_900019855.1
GCA_900146805.1
GCA_000419215.1
GCA_019793935.1
GCA_001862425.1
GCA_013147165.1
GCA_000174255.1
GCA_001979595.1
GCA_006372365.1
GCA_004317025.1
GCA_002110385.1
GCA_902155965.1
GCA_009770745.1
GCA_900139215.1
GCA_903944125.1
GCA_009176935.1
GCA_900589905.1
GCA_001320655.1
GCA_017556265.1
GCA_009668745.1
GCA_004558345.1
GCA_009843205.1
GCA_017441945.1
GCA_005789055.1
GCA_903928335.1
GCA_902514755.1
GCA_017532065.1
GCA_017433305.1
GCA_902596185.1
GCA_903959685.1
GCA_009698255.1
GCA_900772235.1
GCA_003646365.1
GCA_007129355.1
GCA_020627395.1
GCA_017380975.1
GCA_900584895.1
GCA_009600365.1
GCA_003693465.1
GCA_903930685.1
GCA_900141585.1
GCA_900302815.1
GCA_006541335.1
GCA_900608475.1
GCA_004316305.1
GCA_006377385.1
GCA_900591315.1
GCA_000348345.2
GCA_013146845.1
GCA_009753645.1
GCA_017599135.1
GCA_900146865.1
GCA_900025225.1
GCA_000289395.1
GCA_900986755.1
GCA_015827735.1
GCA_016807045.1
GCA_013402125.1
GCA_001845375.1
GCA_002953035.1
GCA_018985915.1
GCA_003598415.1
GCA_003095755.1
GCA_002177545.1
GCA_003598505.1
GCA_001827615.1
GCA_900080555.1
GCA_002952995.1
GCA_001850695.1
GCA_002534585.1
GCA_900201565.1
GCA_900988745.1
GCA_000419095.2
GCA_900194485.1
GCA_900146855.1
GCA_002961325.1
GCA_003265245.1
GCA_001862035.1
GCA_002194165.1
GCA_900594495.1
GCA_006368225.1
GCA_004316485.1
GCA_900451675.1
GCA_020166865.1
GCA_900303035.1
GCA_900132635.1
GCA_903886825.1
GCA_003965215.1
GCA_019955915.1
GCA_900601965.1
GCA_017538925.1
GCA_020624165.1
GCA_018056465.1
GCA_018820995.1
GCA_003506065.1
GCA_903841595.1
GCA_013316045.1
GCA_902602735.1
GCA_902772345.1
GCA_017994965.1
GCA_902583505.1
GCA_903879485.1
GCA_009703045.1
GCA_900753165.1
GCA_019654295.1
GCA_018059655.1
GCA_020625385.1
GCA_900759215.1
GCA_900586675.1
GCA_002901565.1
GCA_002334025.1
GCA_903882715.1
GCA_900136515.1
GCA_900303065.1
GCA_902156145.1
GCA_002947435.1
GCA_004314505.1
GCA_006376975.1
GCA_900594775.1
GCA_002194335.1
GCA_001680345.1
GCA_009664515.1
GCA_016585585.1
GCA_003836765.1
GCA_019397435.1
GCA_000322825.1
GCA_900987695.1
GCA_900204025.1
GCA_004013325.1
GCA_001946755.1
GCA_003606465.1
GCA_002953775.1
GCA_018986235.1
GCA_003598545.1
GCA_904844885.1
GCA_904845275.1
GCA_011751105.1
GCA_018986255.1
GCA_001827055.1
GCA_002952895.1
GCA_002130025.1
GCA_002533205.1
GCA_900205005.1
GCA_900987345.1
GCA_000289775.1
GCA_900017185.1
GCA_900056835.1
GCA_003975245.1
GCA_013146745.1
GCA_001862955.1
GCA_002194155.1
GCA_900011105.1
GCA_900593365.1
GCA_006377375.1
GCA_006539225.1
GCA_901420925.1
GCA_900303115.1
GCA_900137275.1
GCA_903935005.1
GCA_016428285.1
GCA_017349415.1
GCA_900586485.1
GCA_003452215.1
GCA_020625465.1
GCA_007132585.1
GCA_013372965.1
GCA_009711285.1
GCA_903826925.1
GCA_017508875.1
GCA_902523385.1
GCA_017476205.1
GCA_017429045.1
GCA_902546775.1
GCA_903913705.1
GCA_009701235.1
GCA_017411785.1
GCA_018645765.1
GCA_003557385.1
GCA_020625945.1
GCA_003444935.1
GCA_900584465.1
GCA_002881845.1
GCA_905215175.1
GCA_002334385.1
GCA_900134715.1
GCA_900303145.1
GCA_901420195.1
GCA_006541705.1
GCA_006375495.1
GCA_019427795.1
GCA_900593115.1
GCA_002194305.1
GCA_001862215.1
GCA_003855115.1
GCA_016585925.1
GCA_900147025.1
GCA_900025915.1
GCA_000323105.1
GCA_900990605.1
GCA_015829195.1
GCA_011140715.1
GCA_002131115.1
GCA_003002575.1
GCA_002953875.1
GCA_018986195.1
GCA_011751175.1
GCA_000752795.1
GCA_002178915.1
GCA_003598475.1
GCA_005861685.1
GCA_900474625.1
GCA_015352835.1
GCA_002131025.1
GCA_002533275.1
GCA_900202355.1
GCA_900989115.1
GCA_000323165.1
GCA_900024775.1
GCA_002962405.1
GCA_004370205.1
GCA_001518855.1
GCA_001910685.1
GCA_000237405.2
GCA_001977915.1
GCA_004316445.1
GCA_010692775.1
GCA_020592555.1
GCA_008704085.1
GCA_900179985.1
GCA_900137435.1
GCA_903856905.1
GCA_016428185.1
GCA_019955825.1
GCA_900584715.1
GCA_017959805.1
GCA_020623815.1
GCA_004553095.1
GCA_018814965.1
GCA_005800785.1
GCA_903922625.1
GCA_017462505.1
GCA_902510675.1
GCA_017403465.1
GCA_016291215.1
GCA_902626045.1
GCA_017622075.1
GCA_903917405.1
GCA_010032125.1
GCA_010023495.1
GCA_900769785.1
GCA_020626995.1
GCA_017615905.1
GCA_900599595.1
GCA_003331055.1
GCA_903907405.1
GCA_009176855.1
GCA_900133955.1
GCA_900179605.1
GCA_902166945.1
GCA_002948095.1
GCA_006371585.1
GCA_002302085.1
GCA_001976265.1
GCA_001027485.1
GCA_003020545.1
GCA_002224605.1
GCA_003973735.1
GCA_000941715.1
GCA_000347415.1
GCA_900989375.1
GCA_001167565.1
GCA_900204405.1
GCA_003058685.1
GCA_001846065.1
GCA_017639105.1
GCA_001709905.1
GCA_900039685.1
GCA_003598555.1
GCA_002179245.1
GCA_001877715.1
GCA_005781775.1
GCA_017973525.1
GCA_900636045.1
GCA_001850665.1
GCA_003607055.1
GCA_003059225.1
GCA_001349115.1
GCA_900995835.1
GCA_000289815.1
GCA_001174025.2
GCA_002961385.1
GCA_003838865.1
GCA_013201485.1
GCA_003347355.1
GCA_000237765.2
GCA_900594845.1
GCA_015352275.1
GCA_006372865.1
GCA_002944475.1
GCA_013867375.1
GCA_900179695.1
GCA_900131545.1
GCA_002334425.1
GCA_903945625.1
GCA_019946575.1
GCA_900588405.1
GCA_017553935.1
GCA_019162515.1
GCA_004557285.1
GCA_003485715.1
GCA_016871435.1
GCA_017408285.1
GCA_903933325.1
GCA_902571365.1
GCA_902769155.1
GCA_014796735.1
GCA_902598595.1
GCA_903850485.1
GCA_900763055.1
GCA_009697685.1
GCA_004356415.1
GCA_020627325.1
GCA_018437025.1
GCA_902834295.1
GCA_900589975.1
GCA_017350495.1
GCA_910596205.1
GCA_009176845.1
GCA_900138305.1
GCA_900179495.1
GCA_900474365.1
GCA_001055135.1
GCA_006374555.1
GCA_004316845.1
GCA_900594815.1
GCA_002194295.1
GCA_016598715.1
GCA_011683465.1
GCA_001450705.1
GCA_002961355.1
GCA_000310285.1
GCA_900052745.2
GCA_900990665.1
GCA_008681285.1
GCA_015831695.1
GCA_004107695.1
GCA_900635145.1
GCA_002572865.1
GCA_001708755.1
GCA_005782245.1
GCA_002197915.1
GCA_007670435.1
GCA_005782285.1
GCA_001827215.1
GCA_015266055.1
GCA_002796445.1
GCA_000802525.1
GCA_004108485.1
GCA_900201295.1
GCA_900985335.1
GCA_900195085.1
GCA_000322745.1
GCA_002964405.1
GCA_007004365.1
GCA_011683475.1
GCA_002442535.1
GCA_001027505.1
GCA_001977605.1
GCA_002302185.1
GCA_006375385.1
GCA_002105335.1
GCA_003861085.1
GCA_900179545.1
GCA_900138195.1
GCA_013340505.1
GCA_903888165.1
GCA_009600105.1
GCA_900590255.1
GCA_017413785.1
GCA_020624445.1
GCA_007131165.1
GCA_016764035.1
GCA_014360385.1
GCA_903829315.1
GCA_017481865.1
GCA_902579585.1
GCA_902794745.1
GCA_017431385.1
GCA_902527185.1
GCA_017456085.1
GCA_903940825.1
GCA_009705075.1
GCA_007570905.1
GCA_019162735.1
GCA_018065525.1
GCA_017389025.1
GCA_900581565.1
GCA_000282375.1
GCA_903937795.1
GCA_003427155.1
GCA_900131625.1
GCA_900178695.1
GCA_900707015.1
GCA_002946755.1
GCA_006375515.1
GCA_012102905.1
GCA_900594415.1
GCA_000153865.1
GCA_002735385.2
GCA_011683485.1
GCA_002963685.1
GCA_001450225.1
GCA_000347435.1
GCA_900983005.1
GCA_001150745.1
GCA_900203575.1
GCA_009740385.1
GCA_001999185.1
GCA_008269835.1
GCA_001849535.1
GCA_003717375.1
GCA_005782305.1
GCA_001763495.1
GCA_001234965.1
GCA_005782205.1
GCA_001759145.1
GCA_900126005.1
GCA_002130925.1
GCA_001308165.1
GCA_003058595.1
GCA_006334715.1
GCA_900982845.1
GCA_000310365.1
GCA_900056325.2
GCA_003841235.1
GCA_002964005.1
GCA_011683505.1
GCA_004328985.1
GCA_900593145.1
GCA_000154005.2
GCA_019427725.1
GCA_006375195.1
GCA_018599005.1
GCA_900978065.1
GCA_900179415.1
GCA_900139245.1
GCA_015704815.1
GCA_903918425.1
GCA_000282435.1
GCA_900589395.1
GCA_900772825.1
GCA_020625505.1
GCA_008012265.1
GCA_003560305.1
GCA_005805085.1
GCA_903859695.1
GCA_016938455.1
GCA_902589405.1
GCA_017888485.1
GCA_902796195.1
GCA_902604375.1
GCA_017533505.1
GCA_903867505.1
GCA_015711775.1
GCA_012522155.1
GCA_002400805.1
GCA_019162395.1
GCA_017538385.1
GCA_900590655.1
GCA_017350465.1
GCA_903938985.1
GCA_009907345.1
GCA_900135805.1
GCA_900179565.1
GCA_900451865.1
GCA_013265915.1
GCA_006375525.1
GCA_012956705.1
GCA_013414375.1
GCA_001979645.1
GCA_002224465.1
GCA_011683575.1
GCA_002961485.1
GCA_003968375.1
GCA_000322565.1
GCA_900021925.1
GCA_015707715.1
GCA_900985575.1
GCA_001308125.1
GCA_001849805.1
GCA_000688975.1
GCA_900034735.1
GCA_018791285.1
GCA_005781935.1
GCA_904844875.1
GCA_001407775.1
GCA_005782175.1
GCA_014062025.1
GCA_001709685.1
GCA_000766025.1
GCA_004358965.1
GCA_001849395.1
GCA_900992005.1
GCA_900203595.1
GCA_900063705.1
GCA_000289715.1
GCA_003839625.1
GCA_002963425.1
GCA_011683605.1
GCA_013147065.1
GCA_900593165.1
GCA_000153785.3
GCA_004316405.1
GCA_006376705.1
GCA_014853815.1
GCA_900179775.1
GCA_016881655.1
GCA_900137205.1
GCA_002333905.1
GCA_903826695.1
GCA_017350415.1
GCA_900584305.1
GCA_003979355.1
GCA_020626165.1
GCA_016936695.1
GCA_016874615.1
GCA_010025905.1
GCA_903884465.1
GCA_017549525.1
GCA_902578175.1
GCA_017408855.1
GCA_902793275.1
GCA_902606795.1
GCA_017513475.1
GCA_903926775.1
GCA_010032065.1
GCA_007120695.1
GCA_012269405.1
GCA_020623885.1
GCA_017537765.1
GCA_900586865.1
GCA_002882575.1
GCA_903884525.1
GCA_002333565.1
GCA_900135655.1
GCA_900179505.1
GCA_018500145.1
GCA_900451655.1
GCA_006368235.1
GCA_900243225.1
GCA_013414365.1
GCA_900594245.1
GCA_013146785.1
GCA_011683355.1
GCA_002964345.1
GCA_003833465.1
GCA_000322585.1
GCA_900195245.1
GCA_019093805.1
GCA_001093625.1
GCA_900991485.1
GCA_001840475.1
GCA_009361265.1
GCA_020042705.1
GCA_900128035.1
GCA_020176275.1
GCA_001407995.1
GCA_904845205.1
GCA_005782005.1
GCA_003717315.1
GCA_008931725.1
GCA_009361415.1
GCA_004105975.1
GCA_900989785.1
GCA_002532685.1
GCA_015827815.1
GCA_019399805.1
GCA_000288975.1
GCA_003840945.1
GCA_900049625.1
GCA_011683455.1
GCA_013146805.1
GCA_001976815.1
GCA_000168935.3
GCA_002891605.1
GCA_006374495.1
GCA_900452365.1
GCA_001054775.1
GCA_900180015.1
GCA_900135215.1
GCA_009176995.1
GCA_903947945.1
GCA_017349495.1
GCA_900583775.1
GCA_017524105.1
GCA_020624665.1
GCA_017517715.1
GCA_013002925.1
GCA_005883875.1
GCA_900757365.1
GCA_903891875.1
GCA_902589545.1
GCA_017502755.1
GCA_017443965.1
GCA_902540545.1
GCA_903862555.1
GCA_900761415.1
GCA_009705635.1
GCA_015492775.1
GCA_017506825.1
GCA_020626265.1
GCA_017419985.1
GCA_900584135.1
GCA_002882415.1
GCA_903921885.1
GCA_011392625.1
GCA_900138035.1
GCA_003795625.1
GCA_002110405.1
GCA_003861255.1
GCA_013391065.1
GCA_001857645.1
GCA_000168895.2
GCA_900594195.1
GCA_009931495.2
GCA_011683425.1
GCA_013344245.1
GCA_014892595.1
GCA_000288055.1
GCA_900024095.1
GCA_900200635.1
GCA_900991565.1
GCA_009361465.1
GCA_001845865.1
GCA_001051445.1
GCA_002899535.1
GCA_005861625.1
GCA_005781795.1
GCA_001407455.1
GCA_001878455.1
GCA_005781665.1
GCA_900040355.1
GCA_002854065.1
GCA_001840285.1
GCA_003589545.1
GCA_900986245.1
GCA_006439845.1
GCA_001107205.1
GCA_900029745.1
GCA_000310925.1
GCA_002960945.1
GCA_003055265.1
GCA_904886915.1
GCA_900659655.1
GCA_000176395.1
GCA_001980265.1
GCA_016093815.1
GCA_001901565.1
GCA_002949015.1
GCA_003796515.1
GCA_902155895.1
GCA_900137385.1
GCA_011006955.1
GCA_903865665.1
GCA_017349835.1
GCA_900586325.1
GCA_017548775.1
GCA_020626235.1
GCA_018064985.1
GCA_002693855.1
GCA_009697575.1
GCA_017443405.1
GCA_903958065.1
GCA_902588855.1
GCA_015063655.1
GCA_017384485.1
GCA_902557065.1
GCA_903897445.1
GCA_017547815.1
GCA_009700075.1
GCA_003566435.1
GCA_004556305.1
GCA_020627125.1
GCA_018065025.1
GCA_900583875.1
GCA_002882875.1
GCA_903950125.1
GCA_013169585.1
GCA_900137515.1
GCA_018350345.1
GCA_014852765.1
GCA_006541295.1
GCA_006375135.1
GCA_004315705.1
GCA_000237585.2
GCA_900593005.1
GCA_013146725.1
GCA_001680445.1
GCA_004922825.1
GCA_003976495.1
GCA_000310425.1
GCA_004323415.1
GCA_900202025.1
GCA_900988005.1
GCA_001118105.1
GCA_900174575.1
GCA_004113125.1
GCA_011492985.1
GCA_001212605.1
GCA_005782145.1
GCA_002179085.1
GCA_002177695.1
GCA_005782185.1
GCA_003240235.1
GCA_008931865.1
GCA_016612065.1
GCA_002130625.1
GCA_900994295.1
GCA_015829265.1
GCA_019311585.1
GCA_900059005.2
GCA_019794715.1
GCA_003841575.1
GCA_000419235.1
GCA_001864195.1
GCA_000283715.1
GCA_000237445.2
GCA_001977815.1
GCA_900243195.1
GCA_006378795.1
GCA_017942365.1
GCA_019186655.1
GCA_901420645.1
GCA_900133585.1
GCA_008180795.1
GCA_903941235.1
GCA_900588665.1
GCA_001320745.1
GCA_017533965.1
GCA_020626865.1
GCA_017509325.1
GCA_006226995.1
GCA_009923285.1
GCA_900766675.1
GCA_903880185.1
GCA_902538035.1
GCA_902784375.1
GCA_902779325.1
GCA_902540725.1
GCA_903944885.1
GCA_017462615.1
GCA_013298335.1
GCA_003489145.1
GCA_015712185.1
GCA_019162405.1
GCA_017460945.1
GCA_900602025.1
GCA_017349595.1
GCA_903834075.1
GCA_002334745.1
GCA_900138235.1
GCA_005234595.1
GCA_013248645.1
GCA_003861425.1
GCA_006371435.1
GCA_007001985.1
GCA_001977565.1
GCA_001027495.1
GCA_000092525.1
GCA_003949275.1
GCA_003841815.1
GCA_020467765.1
GCA_000289735.1
GCA_002534215.1
GCA_900201365.1
GCA_001096325.1
GCA_900992395.1
GCA_003587665.1
GCA_004106205.1
GCA_003667425.1
GCA_003424985.1
GCA_005782365.1
GCA_005781925.1
GCA_002178075.1
GCA_003424125.1
GCA_900096795.1
GCA_008269865.1
GCA_001843505.1
GCA_900984885.1
GCA_900203925.1
GCA_015905165.1
GCA_000323065.2
GCA_900050955.1
GCA_002962345.1
GCA_003838485.1
GCA_007999745.1
GCA_008727295.1
GCA_000299495.2
GCA_900593065.1
GCA_004316085.1
GCA_006376745.1
GCA_001054975.1
GCA_900179135.1
GCA_008572915.1
GCA_900133605.1
GCA_002416795.1
GCA_903935545.1
GCA_002883285.1
GCA_900587705.1
GCA_020627025.1
GCA_003523905.1
GCA_017474265.1
GCA_009704025.1
GCA_017936645.1
GCA_903856985.1
GCA_902561595.1
GCA_902759115.1
GCA_902771645.1
GCA_902634985.1
GCA_903896655.1
GCA_018895315.1
GCA_900772375.1
GCA_003563735.1
GCA_011052285.1
GCA_019162675.1
GCA_900588445.1
GCA_017349455.1
GCA_903865215.1
GCA_002334225.1
GCA_900133555.1
GCA_017958935.1
GCA_902155905.1
GCA_001576665.1
GCA_009734995.1
GCA_006375325.1
GCA_002301435.1
GCA_001977385.1
GCA_002194245.1
GCA_900659675.1
GCA_007999755.1
GCA_003836075.1
GCA_000942375.1
GCA_001341555.1
GCA_000311125.1
GCA_017595035.1
GCA_002845695.1
GCA_001642205.1
GCA_001849705.1
GCA_013432735.1
GCA_900096845.1
GCA_016621765.1
GCA_002177455.1
GCA_005782165.1
GCA_001833095.1
GCA_001878205.1
GCA_001709635.1
GCA_002141045.1
GCA_001900715.1
GCA_001850525.1
GCA_900201045.1
GCA_017595085.1
GCA_008121685.1
GCA_000287975.1
GCA_900019845.1
GCA_900059085.1
GCA_004374075.1
GCA_007999905.1
GCA_013147245.1
GCA_000348145.2
GCA_001977265.1
GCA_004316025.1
GCA_006381675.1
GCA_006541155.1
GCA_003860985.1
GCA_004103165.1
GCA_003484785.1
GCA_900134895.1
GCA_002333545.1
GCA_903922335.1
GCA_002882635.1
GCA_900590675.1
GCA_019162555.1
GCA_003504985.1
GCA_016284435.1
GCA_005884815.1
GCA_903913595.1
GCA_017452725.1
GCA_902594825.1
GCA_015065205.1
GCA_902777065.1
GCA_902529005.1
GCA_903830145.1
GCA_009705395.1
GCA_017445085.1
GCA_900759915.1
GCA_006226575.1
GCA_020625685.1
GCA_900586985.1
GCA_003935475.1
GCA_903910035.1
GCA_010597845.1
GCA_900137985.1
GCA_017434355.1
GCA_900179515.1
GCA_901420795.1
GCA_006541785.1
GCA_006375175.1
GCA_007001405.1
GCA_003420645.1
GCA_000348125.2
GCA_013147225.1
GCA_007113635.1
GCA_004369975.1
GCA_900058015.1
GCA_000289275.1
GCA_002529515.1
GCA_902843145.1
GCA_900203425.1
GCA_002016575.1
GCA_004112335.1
GCA_016889865.1
GCA_001210625.1
GCA_002028145.1
GCA_002178105.1
GCA_002035625.1
GCA_002507905.1
GCA_001407915.1
GCA_002027865.1
GCA_900039825.1
GCA_900636795.1
GCA_001946015.1
GCA_900200685.1
GCA_002832345.1
GCA_900983795.1
GCA_001123545.1
GCA_000288035.1
GCA_019794515.1
GCA_003839475.1
GCA_007113815.1
GCA_002073875.2
GCA_000348305.2
GCA_001979195.1
GCA_007002575.1
GCA_009936625.1
GCA_002946095.1
GCA_902155855.1
GCA_902161605.1
GCA_017632415.1
GCA_900131515.1
GCA_001052225.1
GCA_905215215.1
GCA_002884175.1
GCA_900587265.1
GCA_020627255.1
GCA_018662745.1
GCA_016290555.1
GCA_013811645.1
GCA_903960995.1
GCA_017623315.1
GCA_902635975.1
GCA_902773735.1
GCA_017451795.1
GCA_902554215.1
GCA_017935265.1
GCA_903836435.1
GCA_009705295.1
GCA_009846345.1
GCA_020624145.1
GCA_017422985.1
GCA_900580785.1
GCA_002883315.1
GCA_905215355.1
GCA_002333645.1
GCA_900141255.1
GCA_017476305.1
GCA_019308325.1
GCA_015667865.1
GCA_003413505.1
GCA_006372735.1
GCA_900593245.1
GCA_000348405.2
GCA_900011965.1
GCA_900457155.1
GCA_007999045.1
GCA_001454145.1
GCA_900010565.1
GCA_000310265.1
GCA_900055435.2
GCA_900993655.1
GCA_900201285.1
GCA_013433135.1
GCA_004111185.1
GCA_001997995.1
GCA_008931745.1
GCA_013181945.1
GCA_002177515.1
GCA_002056435.1
GCA_903931405.1
GCA_002177595.1
GCA_002925605.1
GCA_000727175.1
GCA_900636055.1
GCA_001849995.1
GCA_900203975.1
GCA_009741205.1
GCA_900992825.1
GCA_019398505.1
GCA_000289795.1
GCA_002960005.1
GCA_003839405.1
GCA_007999075.1
GCA_900457235.1
GCA_000348445.2
GCA_001981135.1
GCA_006375025.1
GCA_007000515.1
GCA_009832635.1
GCA_002260885.1
GCA_002360265.1
GCA_015258135.1
GCA_900133835.1
GCA_009907435.1
GCA_903824815.1
GCA_002884025.1
GCA_900582195.1
GCA_017505245.1
GCA_020626185.1
GCA_020444765.1
GCA_009705725.1
GCA_903955415.1
GCA_017523615.1
GCA_902596275.1
GCA_902785385.1
GCA_902773545.1
GCA_902615595.1
GCA_903860775.1
GCA_016215235.1
GCA_900769795.1
GCA_003516745.1
GCA_020624885.1
GCA_018066225.1
GCA_900583695.1
GCA_017350455.1
GCA_903826335.1
GCA_002333465.1
GCA_900135135.1
GCA_017437205.1
GCA_900303165.1
GCA_001874715.1
GCA_002949195.1
GCA_900013655.1
GCA_006374405.1
GCA_900595035.1
GCA_000348165.2
GCA_006370445.1
GCA_007999155.1
GCA_002964505.1
GCA_003973815.1
GCA_000323145.1
GCA_900193875.1
GCA_900988555.1
GCA_011140545.1
GCA_900203735.1
GCA_002129305.1
GCA_003608105.1
GCA_008931765.1
GCA_900126305.1
GCA_002178505.1
GCA_903931395.1
GCA_002036535.1
GCA_002178655.1
GCA_016722725.1
GCA_018417715.1
GCA_003609055.1
GCA_004106755.1
GCA_900202465.1
GCA_019311525.1
GCA_900987095.1
GCA_000311345.1
GCA_900020915.1
GCA_020180335.1
GCA_013009425.1
GCA_007999175.1
GCA_001471365.2
GCA_900008745.1
GCA_900593575.1
GCA_000348365.1
GCA_006375455.1
GCA_002945435.1
GCA_900452025.1
GCA_900179365.1
GCA_017528925.1
GCA_900141485.1
GCA_001276405.1
GCA_903917625.1
GCA_017350355.1
GCA_900581075.1
GCA_017629675.1
GCA_020624105.1
GCA_013152045.1
GCA_019241255.1
GCA_903897215.1
GCA_017936045.1
GCA_902634015.1
GCA_017507255.1
GCA_902803575.1
GCA_902524105.1
GCA_903915265.1
GCA_005776445.1
GCA_900759005.1
GCA_020445355.1
GCA_003249505.1
GCA_020624015.1
GCA_900602385.1
GCA_017349395.1
GCA_903891805.1
GCA_011392635.1
GCA_900134875.1
GCA_017387785.1
GCA_009770175.1
GCA_901420605.1
GCA_001056735.1
GCA_006376855.1
GCA_002302755.1
GCA_000237645.2
GCA_001979905.1
GCA_016613025.1
GCA_007999255.1
GCA_900009635.1
GCA_003698035.1
GCA_000310345.1
GCA_900049555.2
GCA_900987575.1
GCA_003639165.1
GCA_900201375.1
GCA_000988355.1
GCA_003587785.1
GCA_001946875.1
GCA_900125055.1
GCA_002178735.1
GCA_002056095.1
GCA_019458925.1
GCA_002178495.1
GCA_900127795.1
GCA_003587185.1
GCA_004104765.1
GCA_014863705.1
GCA_003799075.1
GCA_004012835.1
GCA_900988585.1
GCA_000322605.1
GCA_900055365.1
GCA_020467705.1
GCA_003974535.1
GCA_007999305.1
GCA_000783795.2
GCA_000757235.1
GCA_000237425.2
GCA_004316825.1
GCA_006375215.1
GCA_900128935.1
GCA_003860895.1
GCA_900302735.1
GCA_017632755.1
GCA_900136135.1
GCA_009176905.1
GCA_903825345.1
GCA_002882775.1
GCA_900585845.1
GCA_020626085.1
GCA_016302745.1
GCA_010025385.1
GCA_009917915.1
GCA_903869985.1
GCA_017508465.1
GCA_902629385.1
GCA_902793595.1
GCA_902791195.1
GCA_902533505.1
GCA_017457015.1
GCA_903845485.1
GCA_005778505.1
GCA_003519985.1
GCA_020626145.1
GCA_017538085.1
GCA_900583845.1
GCA_001809775.1
GCA_903953745.1
GCA_008180325.1
GCA_002800385.1
GCA_017392985.1
GCA_900302985.1
GCA_900607495.1
GCA_900143415.1
GCA_006376815.1
GCA_002302245.1
GCA_000237465.2
GCA_001977375.1
GCA_016458135.1
GCA_007999345.1
GCA_020036595.1
GCA_900058025.1
GCA_000288615.1
GCA_900033785.2
GCA_900993165.1
GCA_019314605.1
GCA_015827885.1
GCA_014863765.1
GCA_003606815.1
GCA_001946035.1
GCA_900125255.1
GCA_001417285.1
GCA_019458985.1
GCA_002178815.1
GCA_900126275.1
GCA_020443895.1
GCA_001710375.1
GCA_002130505.1
GCA_014863645.1
GCA_900983715.1
GCA_900200885.1
GCA_011140665.1
GCA_000289695.1
GCA_900023475.1
GCA_000945555.1
GCA_003698705.1
GCA_007999425.1
GCA_002174625.1
GCA_001977345.1
GCA_000348425.2
GCA_900243105.1
GCA_006375205.1
GCA_900148695.1
GCA_900179395.1
GCA_013303005.1
GCA_900759155.1
GCA_900141545.1
GCA_002333605.1
GCA_903935655.1
GCA_900585995.1
GCA_002882735.1
GCA_017618675.1
GCA_019162715.1
GCA_019241625.1
GCA_018902765.1
GCA_017444785.1
GCA_903838905.1
GCA_902584015.1
GCA_017402205.1
GCA_902785745.1
GCA_902520515.1
GCA_903953255.1
GCA_017533425.1
GCA_009923685.1
GCA_019243345.1
GCA_004553465.1
GCA_020626035.1
GCA_002882095.1
GCA_900581215.1
GCA_903935595.1
GCA_002333525.1
GCA_900131595.1
GCA_003511185.1
GCA_902156285.1
GCA_900179905.1
GCA_001055355.1
GCA_006375395.1
GCA_004316465.1
GCA_000237725.2
GCA_900594835.1
GCA_002811105.1
GCA_007999485.1
GCA_900146775.1
GCA_020467305.1
GCA_900032885.1
GCA_000290535.1
GCA_002533365.1
GCA_015826315.1
GCA_900987455.1
GCA_014863665.1
GCA_003607895.1
GCA_004105895.1
GCA_020002445.1
GCA_900127735.1
GCA_001763445.1
GCA_002179125.1
GCA_005781505.1
GCA_900125545.1
GCA_001708705.1
GCA_001846895.1
GCA_014863825.1
GCA_900992145.1
GCA_900204345.1
GCA_003636225.1
GCA_000288575.1
GCA_907168485.1
GCA_000942835.1
GCA_001454125.1
GCA_007999515.1
GCA_002735525.1
GCA_001978795.1
GCA_000305095.2
GCA_004316885.1
GCA_010671575.1
GCA_009832455.1
GCA_900452505.1
GCA_900179635.1
GCA_017454605.1
GCA_900133215.1
GCA_002334405.1
GCA_903902715.1
GCA_002406485.1
GCA_016307435.1
GCA_020626605.1
GCA_017535935.1
GCA_003476445.1
GCA_009705935.1
GCA_900769475.1
GCA_903826855.1
GCA_902517735.1
GCA_902777995.1
GCA_902760355.1
GCA_902573585.1
GCA_903875585.1
GCA_017532545.1
GCA_009703005.1
GCA_015767355.1
GCA_900771035.1
GCA_020626285.1
GCA_002883355.1
GCA_900586315.1
GCA_903937145.1
GCA_011392725.1
GCA_900132575.1
GCA_017964155.1
GCA_900179845.1
GCA_900508725.2
GCA_002945275.1
GCA_000582905.2
GCA_007000505.1
GCA_001857545.1
GCA_001976255.1
GCA_001688325.1
GCA_007999525.1
GCA_001451525.1
GCA_000419255.1
GCA_013343825.1
GCA_002534325.1
GCA_900203865.1
GCA_900987725.1
GCA_001133465.1
GCA_016612325.1
GCA_004111535.1
GCA_001900905.1
GCA_900127105.1
GCA_004120715.1
GCA_001292185.1
GCA_016458695.1
GCA_005781755.1
GCA_900126245.1
GCA_002523505.1
GCA_002129745.1
GCA_018141245.1
GCA_900991075.1
GCA_001092605.1
GCA_900200025.1
GCA_003058745.1
GCA_013344215.1
GCA_017599515.1
GCA_000419015.1
GCA_007999645.1
GCA_002242115.1
GCA_001980545.1
GCA_000237545.2
GCA_004316425.1
GCA_000477475.1
GCA_001053475.1
GCA_902155995.1
GCA_900179855.1
GCA_017959925.1
GCA_900139365.1
GCA_002334465.1
GCA_905213965.1
GCA_900588435.1
GCA_001320085.1
GCA_020625925.1
GCA_007136235.1
GCA_018815385.1
GCA_016875775.1
GCA_009928985.1
GCA_903875245.1
GCA_902590005.1
GCA_902763295.1
GCA_902772415.1
GCA_902600905.1
GCA_903928355.1
GCA_017549225.1
GCA_005789125.1
GCA_004356525.1
GCA_020626925.1
GCA_905206395.1
GCA_900583195.1
GCA_017349375.1
GCA_015694315.1
GCA_903952945.1
GCA_900136245.1
GCA_017959085.1
GCA_900179715.1
GCA_902166865.1
GCA_001053515.1
GCA_000454245.1
GCA_012029835.1
GCA_001979115.1
GCA_000348045.2
GCA_002174705.1
GCA_008000175.1
GCA_002881375.1
GCA_001450305.1
GCA_001293295.1
GCA_004012855.1
GCA_900204055.1
GCA_900986135.1
GCA_900028525.1
GCA_017639165.1
GCA_001843615.1
GCA_014269725.1
GCA_900126075.1
GCA_005781565.1
GCA_002178445.1
GCA_001407555.1
GCA_005782055.1
GCA_900128115.1
GCA_003606455.1
GCA_001943295.1
GCA_014863805.1
GCA_009906805.1
GCA_001173465.1
GCA_900203565.1
GCA_002533575.1
GCA_900053125.1
GCA_002881935.1
GCA_003837775.1
GCA_008000725.1
GCA_002174755.1
GCA_000348225.2
GCA_001977135.1
GCA_901004995.1
GCA_000454225.1
GCA_013248725.1
GCA_900451495.1
GCA_900180455.1
GCA_017543665.1
GCA_900134495.1
GCA_903871725.1
GCA_013403105.1
GCA_002881835.1
GCA_900581885.1
GCA_020625885.1
GCA_012510865.1
GCA_007129705.1
GCA_009698715.1
GCA_017455705.1
GCA_903832785.1
GCA_902604545.1
GCA_902783645.1
GCA_003476825.1
GCA_902573755.1
GCA_903864765.1
GCA_019240055.1
GCA_900761895.1
GCA_020027415.1
GCA_017457645.1
GCA_019162495.1
GCA_900598925.1
GCA_009905675.1
GCA_015694205.1
GCA_910596155.1
GCA_900137615.1
GCA_018054865.1
GCA_001547355.1
GCA_903171915.1
GCA_016401245.1
GCA_000454205.1
GCA_004314645.1
GCA_001979615.1
GCA_000348245.2
GCA_002735415.1
GCA_904885725.1
GCA_002882035.1
GCA_001451655.1
GCA_900007855.1
GCA_011140845.1
GCA_900202895.1
GCA_001144745.1
GCA_900987805.1
GCA_014863625.1
GCA_001945005.1
GCA_003097435.1
GCA_900126345.1
GCA_005782325.1
GCA_001877595.1
GCA_002914625.1
GCA_005781675.1
GCA_001565435.1
GCA_003720995.1
GCA_001944335.1
GCA_014863685.1
GCA_900987825.1
GCA_003638625.1
GCA_001110205.1
GCA_900064145.2
GCA_002960395.1
GCA_004371845.1
GCA_002881355.1
GCA_002735475.1
GCA_004209675.1
GCA_000348485.2
GCA_900593155.1
GCA_900014225.1
GCA_000454265.1
GCA_902162885.1
GCA_020552715.1
GCA_900179585.1
GCA_017633655.1
GCA_900139745.1
GCA_903944005.1
GCA_003688155.1
GCA_007049955.1
GCA_900590635.1
GCA_020627385.1
GCA_004554505.1
GCA_009937545.1
GCA_009704965.1
GCA_903951655.1
GCA_017452665.1
GCA_902597215.1
GCA_018110835.1
GCA_017934325.1
GCA_902630775.1
GCA_012838615.1
GCA_903872925.1
GCA_005804645.1
GCA_003525805.1
GCA_004557195.1
GCA_020626105.1
GCA_900586625.1
GCA_009764255.1
GCA_002334445.1
GCA_903924435.1
GCA_900135675.1
GCA_017457505.1
GCA_900179595.1
GCA_016881565.1
GCA_002944295.1
GCA_000454145.1
GCA_004684515.1
GCA_001978825.1
GCA_000348465.2
GCA_005786545.1
GCA_002242045.1
GCA_002881515.1
GCA_003974685.1
GCA_019794705.1
GCA_900025955.1
GCA_011140335.1
GCA_015828555.1
GCA_900988175.1
GCA_014863725.1
GCA_001855805.1
GCA_001711185.1
GCA_900125715.1
GCA_005781905.1
GCA_001407975.1
GCA_015831885.1
GCA_005782265.1
GCA_001708765.1
GCA_003239185.1
GCA_004107875.1
GCA_014863785.1
GCA_900988235.1
GCA_001124585.1
GCA_900199945.1
GCA_011141055.1
GCA_900052225.1
GCA_018341355.1
GCA_002881395.1
GCA_003989985.1
GCA_005785305.1
GCA_000305675.2
GCA_001979895.1
GCA_004313985.1
GCA_000454455.1
GCA_002250145.1
GCA_902156795.1
GCA_900179745.1
GCA_017392325.1
GCA_900133745.1
GCA_903869065.1
GCA_011392735.1
GCA_009650555.1
GCA_900582875.1
GCA_007128355.1
GCA_009842075.1
GCA_005787175.1
GCA_017410305.1
GCA_903903405.1
GCA_902628005.1
GCA_017649275.1
GCA_902790845.1
GCA_902555265.1
GCA_903940325.1
GCA_017531725.1
GCA_005791075.1
GCA_003646175.1
GCA_016281075.1
GCA_900584055.1
GCA_001836405.1
GCA_001276425.1
GCA_903865755.1
GCA_900138255.1
GCA_900758735.1
GCA_900179615.1
GCA_901482415.1
GCA_006541755.1
GCA_000195415.2
GCA_004314045.1
GCA_900594235.1
GCA_000237705.2
GCA_002735455.1
GCA_900477855.2
GCA_002881415.1
GCA_009727465.1
GCA_000945575.1
GCA_003635785.1
GCA_900202705.1
GCA_900988905.1
GCA_900021245.1
GCA_014863845.1
GCA_004105125.1
GCA_001708795.1
GCA_900125635.1
GCA_003198615.1
GCA_002120145.1
GCA_002177805.1
GCA_003198855.1
GCA_001708865.1
GCA_013182125.1
GCA_002129815.1
GCA_014863745.1
GCA_900991315.1
GCA_001195705.1
GCA_900204095.1
GCA_002534145.1
GCA_000876955.1
GCA_020036535.1
GCA_002881865.1
GCA_900477705.2
GCA_003176775.1
GCA_000237525.2
GCA_900593495.1
GCA_900011895.1
GCA_905331675.1
GCA_002944255.1
GCA_016881495.1
GCA_900302895.1
GCA_017379445.1
GCA_900133035.1
GCA_903842395.1
GCA_008180655.1
GCA_900584115.1
GCA_013386245.1
GCA_003556325.1
GCA_005878085.1
GCA_005791105.1
GCA_017436725.1
GCA_903898155.1
GCA_902626185.1
GCA_902788455.1
GCA_020025375.1
GCA_902532225.1
GCA_903824135.1
GCA_900760285.1
GCA_003500965.1
GCA_003568225.1
GCA_017444905.1
GCA_900581155.1
GCA_000282415.1
GCA_002333485.1
GCA_903919445.1
GCA_900138065.1
GCA_017413645.1
GCA_900303045.1
GCA_902155865.1
GCA_006541405.1
GCA_905331885.1
GCA_004315305.1
GCA_000348205.2
GCA_900593095.1
GCA_001258955.1
GCA_005786315.1
GCA_002881595.1
GCA_003834285.1
GCA_900011045.1
GCA_005250645.1
GCA_900200935.1
GCA_001126105.1
GCA_900994605.1
GCA_003607115.1
GCA_004105765.1
GCA_001900815.1
GCA_003419585.1
GCA_001833585.1
GCA_001878105.1
GCA_002177685.1
GCA_001832325.1
GCA_900127965.1
GCA_017314705.1
GCA_001847135.1
GCA_016944695.1
GCA_900994705.1
GCA_900201065.1
GCA_004323305.1
GCA_900194125.1
GCA_020467615.1
GCA_003835915.1
GCA_002881575.1
GCA_001256375.1
GCA_900117675.2
GCA_000234925.1
GCA_000756985.1
GCA_900243265.1
GCA_905331725.1
GCA_002947985.1
GCA_017584415.1
GCA_900303295.1
GCA_017471385.1
GCA_900134705.1
GCA_903915415.1
GCA_006937885.1
GCA_900589775.1
GCA_013386315.1
GCA_017553255.1
GCA_003564995.1
GCA_010026825.1
GCA_903900665.1
GCA_017458285.1
GCA_902524925.1
GCA_019413245.1
GCA_902776755.1
GCA_902572005.1
GCA_017547625.1
GCA_903840575.1
GCA_010029295.1
GCA_003529745.1
GCA_017647425.1
GCA_019946655.1
GCA_900587095.1
GCA_011392905.1
GCA_903933675.1
GCA_900138425.1
GCA_017381895.1
GCA_900179255.1
GCA_002106905.1
GCA_900451895.1
GCA_905331985.1
GCA_004316785.1
GCA_001981165.1
GCA_000237485.2
GCA_900477815.2
GCA_001254035.1
GCA_002881235.1
GCA_003835265.1
GCA_020467485.1
GCA_001100865.2
GCA_003059455.1
GCA_015828725.1
GCA_900991065.1
GCA_013166995.1
GCA_003607015.1
GCA_004111835.1
GCA_003424945.1
GCA_001473685.1
GCA_002179485.1
GCA_002179345.1
GCA_002048795.1
GCA_003424105.1
GCA_004112875.1
GCA_900186905.1
GCA_003606975.1
GCA_900992495.1
GCA_001089785.1
GCA_900203785.1
GCA_002012795.1
GCA_002963765.1
GCA_013913085.1
GCA_002881555.1
GCA_001251775.1
GCA_900117995.2
GCA_001976195.1
GCA_000305695.2
GCA_901005015.1
GCA_905331805.1
GCA_002949155.1
GCA_020163375.1
GCA_002153315.2
GCA_017552285.1
GCA_015499845.1
GCA_903905315.1
GCA_013179665.1
GCA_900581285.1
GCA_002881675.1
GCA_018334875.1
GCA_019240935.1
GCA_005790465.1
GCA_903824355.1
GCA_017507495.1
GCA_902527485.1
GCA_902757885.1
GCA_017506795.1
GCA_902586225.1
GCA_016291695.1
GCA_903926995.1
GCA_018898605.1
GCA_007133295.1
GCA_012964015.1
GCA_017350395.1
GCA_900583075.1
GCA_003427135.1
GCA_903850775.1
GCA_900137665.1
GCA_009774665.1
GCA_900180125.1
GCA_001055675.1
GCA_900451915.1
GCA_905331975.1
GCA_019427945.1
GCA_001979995.1
GCA_000234375.2
GCA_001260575.1
GCA_005784795.1
GCA_002881195.1
GCA_004371865.1
GCA_002961845.1
GCA_002012655.1
GCA_900203435.1
GCA_900986675.1
GCA_001196955.1
GCA_013402045.1
GCA_001945705.1
GCA_019551815.1
GCA_003424965.1
GCA_020003075.1
GCA_007846055.1
GCA_001878375.1
GCA_001716225.1
GCA_003424085.1
GCA_017639125.1
GCA_001853205.1
GCA_013402055.1
GCA_013327935.1
GCA_001128165.1
GCA_900203555.1
GCA_003058585.1
GCA_002962465.1
GCA_020406385.1
GCA_002882125.1
GCA_005785775.1
GCA_001255415.1
GCA_000166475.2
GCA_001977575.1
GCA_007002415.1
GCA_000454165.1
GCA_001692955.1
GCA_900178675.1
GCA_015278505.1
GCA_017477755.1
GCA_900134655.1
GCA_903869885.1
GCA_008370065.1
GCA_900586565.1
GCA_000282295.1
GCA_003539875.1
GCA_017650285.1
GCA_005805015.1
GCA_903957845.1
GCA_017536285.1
GCA_902618285.1
GCA_017887705.1
GCA_003504195.1
GCA_902597695.1
GCA_903886815.1
GCA_009697775.1
GCA_900761765.1
GCA_017651305.1
GCA_003696465.1
GCA_900582985.1
GCA_002881645.1
GCA_014892555.1
GCA_903886865.1
GCA_900134155.1
GCA_003508635.1
GCA_902155985.1
GCA_019662325.1
GCA_001056555.1
GCA_905331755.1
GCA_001976405.1
GCA_000305075.2
GCA_900012105.1
GCA_001253215.1
GCA_009760175.1
GCA_002881695.1
GCA_020406435.1
GCA_002963405.1
GCA_002154535.1
GCA_900202095.1
GCA_006364905.1
GCA_900190275.1
GCA_013402095.1
GCA_004112575.1
GCA_002968715.1
GCA_020176505.1
GCA_001983125.1
GCA_002178265.1
GCA_001225425.1
GCA_020176575.1
GCA_000877985.1
GCA_013694345.1
GCA_013402105.1
GCA_001847615.1
GCA_900028445.1
GCA_900994975.1
GCA_004014255.1
GCA_001159185.1
GCA_017599065.1
GCA_003973795.1
GCA_002882745.1
GCA_001252575.1
GCA_005786305.1
GCA_000757225.1
GCA_000237565.2
GCA_000591535.1
GCA_900243345.1
GCA_002947835.1
GCA_009770735.1
GCA_012952425.1
GCA_017627165.1
GCA_900136125.1
GCA_903933525.1
GCA_015694305.1
GCA_002882515.1
GCA_900588205.1
GCA_004356745.1
GCA_007118135.1
GCA_017414385.1
GCA_013814045.1
GCA_903855095.1
GCA_902624515.1
GCA_017460285.1
GCA_009785015.1
GCA_902570545.1
GCA_903950215.1
GCA_017516305.1
GCA_009919865.1
GCA_007135645.1
GCA_004322325.1
GCA_900581925.1
GCA_001259595.1
GCA_903846955.1
GCA_000807735.1
GCA_900134435.1
GCA_017538425.1
GCA_902166895.1
GCA_001545955.1
GCA_002107015.1
GCA_004314465.1
GCA_000877555.1
GCA_000166495.2
GCA_900594205.1
GCA_005784745.1
GCA_001256535.1
GCA_002882835.1
GCA_003839305.1
GCA_016585225.1
GCA_001114605.1
GCA_008681335.1
GCA_009857305.1
GCA_003990595.1
GCA_001850005.1
GCA_013402135.1
GCA_002899515.1
GCA_003422445.1
GCA_020176495.1
GCA_002168235.1
GCA_001878355.1
GCA_020176525.1
GCA_012274645.1
GCA_003691425.1
GCA_013402145.1
GCA_004107185.1
GCA_001169365.1
GCA_902843025.1
GCA_900202755.1
GCA_900984025.1
GCA_020467265.1
GCA_900147115.1
GCA_002882555.1
GCA_001260435.1
GCA_005785465.1
GCA_000237605.2
GCA_000757305.1
GCA_000877565.1
GCA_004314445.1
GCA_003933385.1
GCA_015538745.1
GCA_019049935.1
GCA_017475505.1
GCA_900132235.1
GCA_000328905.1
GCA_903829595.1
GCA_900587015.1
GCA_002881755.1
GCA_010024125.1
GCA_016290715.1
GCA_010031225.1
GCA_003150375.1
GCA_903886715.1
GCA_902634785.1
GCA_017545385.1
GCA_902770995.1
GCA_902561465.1
GCA_903944765.1
GCA_017619885.1
GCA_009781995.1
GCA_018815725.1
GCA_017616995.1
GCA_017350315.1
GCA_900588455.1
GCA_903866185.1
GCA_001473025.1
GCA_900134325.1
GCA_003541755.1
GCA_902155975.1
GCA_003796065.1
GCA_002106975.1
GCA_901002555.1
GCA_905331815.1
GCA_001980515.1
GCA_000348185.2
GCA_005785205.1
GCA_001258775.1
GCA_002882375.1
GCA_003933955.1
GCA_013913275.1
GCA_900204185.1
GCA_011105795.1
GCA_001149225.1
GCA_009906655.1
GCA_004107365.1
GCA_013402195.1
GCA_020886435.1
GCA_003420545.1
GCA_904844975.1
GCA_002066885.1
GCA_001878175.1
GCA_020003035.1
GCA_001205315.1
GCA_016446335.1
GCA_013402215.1
GCA_001850845.1
GCA_009906735.1
GCA_003059865.1
GCA_900204275.1
GCA_900029575.1
GCA_004370525.1
GCA_000942035.1
GCA_002881775.1
GCA_000188795.2
GCA_001907145.1
GCA_001977015.1
GCA_000327145.3
GCA_905331765.1
GCA_003862965.1
GCA_020783075.1
GCA_900179815.1
GCA_901420865.1
GCA_017421465.1
GCA_900141575.1
GCA_015673405.1
GCA_903903155.1
GCA_900580555.1
GCA_017350235.1
GCA_009845755.1
GCA_004557835.1
GCA_005788165.1
GCA_017652125.1
GCA_903920135.1
GCA_902629805.1
GCA_900759375.1
GCA_902761265.1
GCA_902593855.1
GCA_903912245.1
GCA_009920165.1
GCA_900756375.1
GCA_016282885.1
GCA_018827495.1
GCA_017349795.1
GCA_900582035.1
GCA_900557745.1
GCA_001023225.1
GCA_900131845.1
GCA_017439125.1
GCA_008704045.1
GCA_900179675.1
GCA_902165725.1
GCA_004318205.1
GCA_905331825.1
GCA_000237685.2
GCA_001979455.1
GCA_005786185.1
GCA_000815825.1
GCA_002882465.1
GCA_900011215.1
GCA_018026735.1
GCA_900200255.1
GCA_002026885.1
GCA_900985015.1
GCA_001151365.1
GCA_001843335.1
GCA_013402225.1
GCA_017638965.1
GCA_001203695.1
GCA_020003065.1
GCA_002197895.1
GCA_001407315.1
GCA_003430665.1
GCA_001352095.1
GCA_019428665.1
GCA_013402255.1
GCA_001853025.1
GCA_001106925.1
GCA_009740655.1
GCA_900204975.1
GCA_900984715.1
GCA_900106195.1
GCA_900009765.1
GCA_002882645.1
GCA_000815815.1
GCA_005786425.1
GCA_001976395.1
GCA_000348385.2
GCA_000591495.1
GCA_900684065.1
GCA_002948495.1
GCA_900179155.1
GCA_016772975.1
GCA_003520175.1
GCA_900130565.1
GCA_903952405.1
GCA_900590045.1
GCA_000346755.1
GCA_003645215.1
GCA_009784635.1
GCA_019239325.1
GCA_903882545.1
GCA_009177225.1
GCA_902526785.1
GCA_017477695.1
GCA_016302775.1
GCA_902517395.1
GCA_903879445.1
GCA_009699885.1
GCA_900762895.1
GCA_003170015.1
GCA_018665455.1
GCA_001320835.1
GCA_900591185.1
GCA_903954115.1
GCA_001472875.1
GCA_900136255.1
GCA_017959725.1
GCA_901421135.1
GCA_014326165.1
GCA_001055055.1
GCA_003327755.1
GCA_905331705.1
GCA_000305055.2
GCA_900593085.1
GCA_006492855.1
GCA_000815885.1
GCA_002881615.1
GCA_017655445.1
GCA_900106235.1
GCA_900201675.1
GCA_900992855.1
GCA_001300175.2
GCA_001842505.1
GCA_013402265.1
GCA_000802645.1
GCA_013374315.1
GCA_900127975.1
GCA_004120855.1
GCA_002179475.1
GCA_001912855.1
GCA_001834805.1
GCA_014181535.1
GCA_016889525.1
GCA_013402325.1
GCA_001845275.1
GCA_900991515.1
GCA_001140505.1
GCA_900204305.1
GCA_002533535.1
GCA_900106265.1
GCA_002962225.1
GCA_002881535.1
GCA_000815925.1
GCA_900477915.2
GCA_001976785.1
GCA_000348105.2
GCA_000701045.2
GCA_004315785.1
GCA_002947195.1
GCA_900179315.1
GCA_019049875.1
GCA_017384435.1
GCA_900135695.1
GCA_903932465.1
GCA_900589005.1
GCA_002882805.1
GCA_015664255.1
GCA_017387665.1
GCA_005790345.1
GCA_903829675.1
GCA_016297205.1
GCA_902523425.1
GCA_902788775.1
GCA_902796245.1
GCA_902614345.1
GCA_903961275.1
GCA_012516025.1
GCA_900754695.1
GCA_017557325.1
GCA_013153005.1
GCA_002882705.1
GCA_900598835.1
GCA_903862105.1
GCA_900134515.1
GCA_003520565.1
GCA_902155955.1
GCA_900179405.1
GCA_014853795.1
GCA_019350575.1
GCA_905331855.1
GCA_000348325.2
GCA_001977465.1
GCA_000815905.1
GCA_900161875.1
GCA_002882275.1
GCA_020467465.1
GCA_900106915.1
GCA_006439815.1
GCA_900204745.1
GCA_900985315.1
GCA_001150425.2
GCA_002130245.1
GCA_013402375.1
GCA_003013205.1
GCA_014061755.1
GCA_002055155.1
GCA_002179455.1
GCA_001292485.1
GCA_002507755.1
GCA_004152665.1
GCA_013391825.1
GCA_013402415.1
GCA_001843095.1
GCA_900037435.1
GCA_900990435.1
GCA_015828545.1
GCA_003058625.1
GCA_900106215.1
GCA_000946135.1
GCA_000302475.3
GCA_000268005.1
GCA_014893695.1
GCA_009769725.1
GCA_000221425.1
GCA_905331995.1
GCA_003862945.1
GCA_001053495.1
GCA_900451555.1
GCA_900179455.1
GCA_017554045.1
GCA_900141345.1
GCA_903960115.1
GCA_900581875.1
GCA_002882795.1
GCA_003972855.1
GCA_007129765.1
GCA_005884735.1
GCA_903902235.1
GCA_016302325.1
GCA_902522915.1
GCA_014858325.1
GCA_902800465.1
GCA_902605255.1
GCA_017508405.1
GCA_903893285.1
GCA_009697695.1
GCA_008081705.1
GCA_017960465.1
GCA_002882605.1
GCA_900598875.1
GCA_905216245.1
GCA_002801005.1
GCA_017446615.1
GCA_001562975.1
GCA_001534855.2
GCA_000415325.2
GCA_004318445.1
GCA_000877685.1
GCA_000237665.2
GCA_900593035.1
GCA_000268045.1
GCA_005785875.1
GCA_002881315.1
GCA_001990425.1
GCA_016585725.1
GCA_902842885.1
GCA_900199785.1
GCA_900995845.1
GCA_900194155.1
GCA_001946895.1
GCA_013402435.1
GCA_001682305.2
GCA_003424225.1
GCA_003429655.1
GCA_001407855.1
GCA_002178285.1
GCA_003430115.1
GCA_003237895.1
GCA_004104775.1
GCA_013402445.1
GCA_014904315.2
GCA_900064935.2
GCA_900991325.1
GCA_002532895.1
GCA_900202115.1
GCA_002961905.1
GCA_003835685.1
GCA_002881255.1
GCA_001862505.1
GCA_000281815.1
GCA_001977675.1
GCA_000305585.2
GCA_905331865.1
GCA_007001935.1
GCA_001060035.1
GCA_900178895.1
GCA_901421105.1
GCA_017438025.1
GCA_017174895.1
GCA_903918175.1
GCA_900588325.1
GCA_013373935.1
GCA_016198885.1
GCA_012518235.1
GCA_010026355.1
GCA_903915005.1
GCA_017938735.1
GCA_902547905.1
GCA_015067165.1
GCA_902787615.1
GCA_902542945.1
GCA_017547445.1
GCA_903823975.1
GCA_010029365.1
GCA_015658815.1
GCA_017381575.1
GCA_900598815.1
GCA_000282335.1
GCA_903820425.1
GCA_900136175.1
GCA_017538405.1
GCA_015278405.1
GCA_900179665.1
GCA_002948035.1
GCA_000500425.1
GCA_900007545.1
GCA_001977365.1
GCA_000257415.2
GCA_000268225.1
GCA_001910595.1
GCA_002881215.1
GCA_000709285.1
GCA_016585865.1
GCA_011140805.1
GCA_900199825.1
GCA_900987025.1
GCA_900018675.2
GCA_011404215.1
GCA_013402455.1
GCA_004110335.1
GCA_016425985.1
GCA_001834915.1
GCA_900000215.1
GCA_002178545.1
GCA_001835235.1
GCA_017582145.1
GCA_004107985.1
GCA_013402465.1
GCA_000802455.1
GCA_003052665.1
GCA_900044805.2
GCA_900982705.1
GCA_900201855.1
GCA_020467445.1
GCA_002881275.1
GCA_003834765.1
GCA_003940135.1
GCA_000815505.1
GCA_000223095.2
GCA_003432445.1
GCA_000877615.2
GCA_007000735.1
GCA_001052315.1
GCA_900451595.1
GCA_900179555.1
GCA_017400605.1
GCA_900134245.1
GCA_903915285.1
GCA_900588475.1
GCA_002881815.1
GCA_017964525.1
GCA_018661225.1
GCA_005788475.1
GCA_903833225.1
GCA_017476605.1
GCA_902563635.1
GCA_902774355.1
GCA_902784205.1
GCA_902572365.1
GCA_017452165.1
GCA_903914565.1
GCA_010026525.1
GCA_019752835.1
GCA_017551785.1
GCA_019955755.1
GCA_900583105.1
GCA_903936795.1
GCA_001472355.1
GCA_015499795.1
GCA_017378785.1
GCA_900179655.1
GCA_901420825.1
GCA_002948435.1
GCA_002301635.1
GCA_905331735.1
GCA_900593025.1
GCA_013414405.1
GCA_014560575.1
GCA_002881455.1
GCA_000936955.1
GCA_013619545.1
GCA_001103205.1
GCA_002533415.1
GCA_900995805.1
GCA_900050705.2
GCA_017589755.1
GCA_004111285.1
GCA_900017565.1
GCA_001832025.1
GCA_002177985.1
GCA_007670295.1
GCA_003198215.1
GCA_003421545.1
GCA_001709895.1
GCA_004106265.1
GCA_003287245.1
GCA_900053965.2
GCA_900990245.1
GCA_902842595.1
GCA_001349135.1
GCA_900065235.1
GCA_002881295.1
GCA_000824065.1
GCA_014560905.1
GCA_000348505.2
GCA_001980775.1
GCA_905331775.1
GCA_004314085.1
GCA_001053375.1
GCA_902156165.1
GCA_900179685.1
GCA_017959305.1
GCA_900137015.1
GCA_903953485.1
GCA_900589345.1
GCA_000690905.1
GCA_017962065.1
GCA_012963815.1
GCA_017354255.1
GCA_903944215.1
GCA_017623375.1
GCA_902585265.1
GCA_902788815.1
GCA_003507295.1
GCA_902627745.1
GCA_903919325.1
GCA_013816005.1
GCA_017416045.1
GCA_012735335.1
GCA_016303175.1
GCA_900580825.1
GCA_017351585.1
GCA_903839165.1
GCA_900140065.1
GCA_017551205.1
GCA_900179755.1
GCA_002943945.1
GCA_003226035.1
GCA_012029845.1
GCA_905331785.1
GCA_000756975.1
GCA_000176435.1
GCA_017168645.1
GCA_000823965.1
GCA_002881495.1
GCA_016585185.1
GCA_001349075.1
GCA_002533605.1
GCA_900983155.1
GCA_900055395.2
GCA_018279585.1
GCA_004114145.1
GCA_013402515.1
GCA_001351455.1
GCA_003198875.1
GCA_001763475.1
GCA_002178575.1
GCA_003198865.1
GCA_003238655.1
GCA_013402545.1
GCA_004111525.1
GCA_001183665.1
GCA_001542485.2
GCA_900059345.2
GCA_900993185.1
GCA_900201605.1
GCA_020467605.1
GCA_002882205.1
GCA_000824305.1
GCA_017168655.1
GCA_001980435.1
GCA_000299515.2
GCA_905331795.1
GCA_004315545.1
GCA_900451535.1
GCA_001053455.1
GCA_900179965.1
GCA_017433345.1
GCA_900133075.1
GCA_903871645.1
GCA_900588235.1
GCA_001809805.1
GCA_012960705.1
GCA_017645985.1
GCA_017413675.1
GCA_019232265.1
GCA_903870975.1
GCA_902520045.1
GCA_003504225.1
GCA_017828855.1
GCA_902600415.1
GCA_903909855.1
GCA_017456625.1
GCA_005804345.1
GCA_017612675.1
GCA_003526925.1
GCA_900581855.1
GCA_017351635.1
GCA_903878705.1
GCA_900131025.1
GCA_003484485.1
GCA_900180045.1
GCA_014104305.1
GCA_001052275.1
GCA_901002585.1
GCA_905332005.1
GCA_001977275.1
GCA_000221485.1
GCA_900477665.2
GCA_000824325.1
GCA_002881155.1
GCA_002960665.1
GCA_900200795.1
GCA_002533595.1
GCA_900986105.1
GCA_900059305.2
GCA_012934575.1
GCA_004111165.1
GCA_013402615.1
GCA_003198245.1
GCA_002177745.1
GCA_001407135.1
GCA_001833065.1
GCA_018985805.1
GCA_013402315.1
GCA_001947435.1
GCA_000988385.1
GCA_900991855.1
GCA_001150025.1
GCA_011140675.1
GCA_900201315.1
GCA_002963205.1
GCA_002881475.1
GCA_000824365.1
GCA_003940125.1
GCA_001977655.1
GCA_000299535.2
GCA_000877495.1
GCA_004314725.1
GCA_002948775.1
GCA_014104245.1
GCA_900179185.1
GCA_017402035.1
GCA_900135745.1
GCA_903896185.1
GCA_009764645.1
GCA_900588315.1
GCA_003519365.1
GCA_017517405.1
GCA_009705365.1
GCA_017502095.1
GCA_903874875.1
GCA_902578695.1
GCA_020025395.1
GCA_902763705.1
GCA_902588595.1
GCA_903935105.1
GCA_017559925.1
GCA_009918415.1
GCA_018064625.1
GCA_018827785.1
GCA_900581175.1
GCA_900004965.1
GCA_903864425.1
GCA_001022835.1
GCA_900135855.1
GCA_003533855.1
GCA_900179165.1
GCA_019049885.1
GCA_002945655.1
GCA_900243085.1
GCA_000182385.1
GCA_001976245.1
GCA_000234905.1
GCA_900495225.1
GCA_000824405.1
GCA_002881175.1
GCA_001293355.1
GCA_900202245.1
GCA_011174935.1
GCA_900991715.1
GCA_001340375.1
GCA_001183685.1
GCA_001947965.1
GCA_013402355.1
GCA_001199675.1
GCA_001833085.1
GCA_002178795.1
GCA_002177375.1
GCA_017742735.1
GCA_001353375.1
GCA_013402365.1
GCA_004113645.1
GCA_002993265.1
GCA_900027285.1
GCA_900994105.1
GCA_006438515.1
GCA_900204645.1
GCA_002961825.1
GCA_002881435.1
GCA_000824165.1
GCA_014560035.1
GCA_900593125.1
GCA_000305625.2
GCA_002775145.1
GCA_002250295.1
GCA_002945875.1
GCA_020515055.1
GCA_900179245.1
GCA_019411155.1
GCA_900137585.1
GCA_001526145.1
GCA_903901815.1
GCA_000282215.1
GCA_900590325.1
GCA_018695295.1
GCA_007123065.1
GCA_009699115.1
GCA_017507985.1
GCA_903835985.1
GCA_902632665.1
GCA_902762685.1
GCA_015069065.1
GCA_902536005.1
GCA_903937465.1
GCA_017623255.1
GCA_005792855.1
GCA_005776695.1
GCA_017633455.1
GCA_900586515.1
GCA_019946615.1
GCA_903934955.1
GCA_001472975.1
GCA_900133805.1
GCA_017536725.1
GCA_003938035.1
GCA_002946215.1
GCA_900451475.1
GCA_015352045.1
GCA_000877485.2
GCA_000327105.3
GCA_001978965.1
GCA_020255415.1
GCA_000824245.1
GCA_900011485.1
GCA_004016925.1
GCA_001108545.1
GCA_900994385.1
GCA_900025865.1
GCA_001190865.1
GCA_011492885.1
GCA_017589775.1
GCA_001757405.1
GCA_002983425.1
GCA_018140005.1
GCA_002178295.1
GCA_001878545.1
GCA_003429705.1
GCA_002983355.1
GCA_017589795.1
GCA_004113855.1
GCA_014168935.1
GCA_900033965.2
GCA_900987115.1
GCA_008681225.1
GCA_900203535.1
GCA_020467185.1
GCA_002881335.1
GCA_002601815.1
GCA_900118135.2
GCA_900593105.1
GCA_000569115.2
GCA_000707585.2
GCA_004314585.1
GCA_002945975.1
GCA_003939745.1
GCA_014105245.1
GCA_017650725.1
GCA_900130715.1
GCA_001022435.2
GCA_903960465.1
GCA_003700335.1
GCA_000282475.1
GCA_015489405.1
GCA_003529645.1
GCA_010026245.1
GCA_017461055.1
GCA_903864875.1
GCA_902536575.1
GCA_902774625.1
GCA_017473365.1
GCA_902588635.1
GCA_903873845.1
GCA_017469025.1
GCA_009698305.1
GCA_003511825.1
GCA_017507285.1
GCA_001808305.1
GCA_900581315.1
GCA_903900055.1
GCA_001022365.1
GCA_017175035.1
GCA_009774525.1
GCA_900179535.1
GCA_002763385.1
GCA_900451455.1
GCA_004316005.1
GCA_905331745.1
GCA_000348265.2
GCA_001976885.1
GCA_900117475.2
GCA_000824265.1
GCA_900060955.1
GCA_002534375.1
GCA_001092265.1
GCA_900987225.1
GCA_001655175.1
GCA_900029005.1
GCA_002848225.1
GCA_017589815.1
GCA_001851725.1
GCA_006511515.1
GCA_020515475.1
GCA_013390525.1
GCA_001877265.1
GCA_003429645.1
GCA_003420585.1
GCA_003173145.1
GCA_004113445.1
GCA_000988465.1
GCA_000802445.1
GCA_000967445.1
GCA_900987965.1
GCA_001161705.1
GCA_001101725.1
GCA_900058715.1
GCA_000824185.1
GCA_900476695.2
GCA_001977085.1
GCA_000167935.2
GCA_905331835.1
GCA_901002675.1
GCA_002944875.1
GCA_002148835.1
GCA_900179865.1
GCA_017402175.1
GCA_900138095.1
GCA_905215585.1
GCA_900586685.1
GCA_001753855.1
GCA_905203835.1
GCA_018671205.1
GCA_011370115.1
GCA_017512465.1
GCA_903940945.1
GCA_902618625.1
GCA_019416765.1
GCA_900766795.1
GCA_902617705.1
GCA_903957485.1
GCA_011333065.1
GCA_017439765.1
GCA_018697735.1
GCA_003557965.1
GCA_900589725.1
GCA_017349855.1
GCA_903865925.1
GCA_001472295.1
GCA_900131445.1
GCA_017543465.1
GCA_002630975.1
GCA_001054015.1
GCA_900451615.1
GCA_900165275.1
GCA_000877765.2
GCA_001976465.1
GCA_000327185.3
GCA_900476805.2
GCA_000824005.1
GCA_000937695.1
GCA_001119825.1
GCA_002026705.1
GCA_900993075.1
GCA_000636115.1
GCA_900024305.1
GCA_000988425.1
GCA_004112835.1
GCA_008269535.1
GCA_001353695.1
GCA_001443185.1
GCA_002177935.1
GCA_001407475.1
GCA_900125835.1
GCA_020176585.1
GCA_001712045.1
GCA_001839725.1
GCA_005954625.1
GCA_002889415.1
GCA_900993265.1
GCA_011140735.1
GCA_001165865.1
GCA_020467565.1
GCA_000824085.1
GCA_001908255.1
GCA_900477045.2
GCA_000234945.1
GCA_001980895.1
GCA_000500545.1
GCA_016093575.1
GCA_900451705.1
GCA_002944055.1
GCA_001953435.1
GCA_017464905.1
GCA_900132515.1
GCA_001472635.1
GCA_903824415.1
GCA_900586775.1
GCA_001669755.1
GCA_018676755.1
GCA_017962465.1
GCA_005804405.1
GCA_903902305.1
GCA_017456665.1
GCA_902603475.1
GCA_017888235.1
GCA_902763845.1
GCA_902540925.1
GCA_903871005.1
GCA_003451815.1
GCA_017437265.1
GCA_018066065.1
GCA_003535415.1
GCA_900601915.1
GCA_016651375.1
GCA_903868665.1
GCA_001022935.1
GCA_900133485.1
GCA_017413945.1
GCA_001546995.1
GCA_903112945.1
GCA_000763645.1
GCA_019426825.1
GCA_000591555.1
GCA_000756915.1
GCA_000305565.2
GCA_900476935.2
GCA_003186145.1
GCA_000824625.1
GCA_020467585.1
GCA_002026865.1
GCA_900200485.1
GCA_900987005.1
GCA_900051325.1
GCA_900636305.1
GCA_014527175.1
GCA_004106625.1
GCA_020176475.1
GCA_900124775.1
GCA_009906985.1
GCA_904845315.1
GCA_001834785.1
GCA_001710725.1
GCA_008762715.1
GCA_001851595.1
GCA_017639145.1
GCA_900987935.1
GCA_001133685.1
GCA_900200725.1
GCA_004012975.1
GCA_000944335.1
GCA_000823945.1
GCA_016454805.1
GCA_002182895.1
GCA_003420695.1
GCA_000327165.3
GCA_000519385.2
GCA_004314665.1
GCA_002947935.1
GCA_901420755.1
GCA_900179955.1
GCA_003507535.1
GCA_900137355.1
GCA_001525015.1
GCA_903901125.1
GCA_002882595.1
GCA_900587545.1
GCA_016874315.1
GCA_017437445.1
GCA_020052575.1
GCA_903825375.1
GCA_017482415.1
GCA_902597265.1
GCA_017435245.1
GCA_902771485.1
GCA_902580665.1
GCA_903834315.1
GCA_009705545.1
GCA_017426505.1
GCA_012838875.1
GCA_009844035.1
GCA_900588245.1
GCA_001320385.1
GCA_903944695.1
GCA_900141695.1
GCA_017515045.1
GCA_900179015.1
GCA_020592795.1
GCA_900461375.1
GCA_002302835.1
GCA_000877535.1
GCA_001977125.1
GCA_013414505.1
GCA_900118035.2
GCA_000427055.1
GCA_000824025.1
GCA_900058245.1
GCA_016806185.1
GCA_900200225.1
GCA_900991905.1
GCA_900018845.1
GCA_900635175.1
GCA_004111085.1
GCA_015235575.1
GCA_001827065.1
GCA_005782125.1
GCA_001292025.1
GCA_015831895.1
GCA_005782295.1
GCA_001208645.1
GCA_004110525.1
GCA_002489065.1
GCA_005954605.1
GCA_900027255.1
GCA_000599965.1
GCA_900201015.1
GCA_900106445.1
GCA_002026955.1
GCA_900007975.1
GCA_000824125.1
GCA_900476855.2
GCA_000348285.2
GCA_001976825.1
GCA_000519405.2
GCA_002940825.1
GCA_900451215.1
GCA_001058195.1
GCA_900179625.1
GCA_017940225.1
GCA_002800365.1
GCA_905216085.1
GCA_017377695.1
GCA_900581375.1
GCA_004321495.1
GCA_004357585.1
GCA_018224495.1
GCA_009698485.1
GCA_903908455.1
GCA_017648085.1
GCA_902524865.1
GCA_902789935.1
GCA_902787165.1
GCA_902518315.1
GCA_012842575.1
GCA_903831475.1
GCA_009701205.1
GCA_900755985.1
GCA_019242385.1
GCA_900586745.1
GCA_001320885.1
GCA_903879615.1
GCA_900138835.1
GCA_900757095.1
GCA_900179525.1
GCA_001055435.1
GCA_000764635.1
GCA_004315965.1
GCA_000591515.1
GCA_000327205.3
GCA_016881285.1
GCA_009736645.1
GCA_000824425.1
GCA_016454845.1
GCA_002962685.1
GCA_900203355.1
GCA_009847905.1
GCA_001098505.1
GCA_003367885.1
GCA_001189585.1
GCA_004112245.1
GCA_001197935.1
GCA_000814565.1
GCA_005782085.1
GCA_013390965.1
GCA_001491455.1
GCA_002056105.1
GCA_001708685.1
GCA_008762545.1
GCA_001663075.1
GCA_001840045.1
GCA_900985585.1
GCA_900204145.1
GCA_002026895.1
GCA_001196595.1
GCA_900058685.1
GCA_016454905.1
GCA_000824205.1
GCA_007999405.1
GCA_000327125.3
GCA_001980915.1
GCA_000877405.1
GCA_003862895.1
GCA_001053015.1
GCA_900451605.1
GCA_004300025.1
GCA_017406515.1
GCA_900138015.1
GCA_903922795.1
GCA_000957685.1
GCA_900588355.1
GCA_003936655.1
GCA_006227945.1
GCA_017963825.1
GCA_009701705.1
GCA_017440405.1
GCA_903953395.1
GCA_902564595.1
GCA_018385055.1
GCA_017652685.1
GCA_902630695.1
GCA_903860605.1
GCA_017558425.1
GCA_011050665.1
GCA_018066005.1
GCA_003449795.1
GCA_900589735.1
GCA_001810205.1
GCA_001022515.1
GCA_903944065.1
GCA_900133685.1
GCA_017648725.1
GCA_014337875.1
GCA_900451315.1
GCA_002947175.1
GCA_004315865.1
GCA_000347495.1
GCA_001977055.1
GCA_000500695.1
GCA_009737915.1
GCA_000824225.1
GCA_016454925.1
GCA_900065725.1
GCA_900026345.1
GCA_002532925.1
GCA_900204765.1
GCA_900988595.1
GCA_001946675.1
GCA_008080655.1
GCA_004570515.1
GCA_001709525.1
GCA_001833495.1
GCA_001408095.1
GCA_904845195.1
GCA_001712115.1
GCA_015235175.1
GCA_020176255.1
GCA_002056065.1
GCA_004112295.1
GCA_900988725.1
GCA_900200515.1
GCA_004014575.1
GCA_900190065.1
GCA_000936735.1
GCA_016454825.1
GCA_000824285.1
GCA_009736545.1
GCA_900594795.1
GCA_013414515.1
GCA_000516875.2
GCA_015352175.1
GCA_006541345.1
GCA_900451385.1
GCA_900303085.1
GCA_017529315.1
GCA_900138785.1
GCA_903921505.1
GCA_001011695.1
GCA_001753935.1
GCA_900582635.1
GCA_003505935.1
GCA_003554665.1
GCA_018895925.1
GCA_017458725.1
GCA_903883085.1
GCA_902595745.1
GCA_902762845.1
GCA_902797915.1
GCA_902558955.1
GCA_903876005.1
GCA_018052955.1
GCA_009701825.1
GCA_012523435.1
GCA_009840715.1
GCA_900588685.1
GCA_001753875.1
GCA_001526025.1
GCA_905214685.1
GCA_900138175.1
GCA_014846475.1
GCA_002946175.1
GCA_900451515.1
GCA_004099985.1
GCA_900012495.1
GCA_000877415.2
GCA_000305545.2
GCA_001980075.1
GCA_009737475.1
GCA_000824385.1
GCA_016454865.1
GCA_013009445.1
GCA_019038975.1
GCA_003058995.1
GCA_900204225.1
GCA_900992785.1
GCA_004111375.1
GCA_900636145.1
GCA_020176375.1
GCA_900126105.1
GCA_000814545.1
GCA_002177905.1
GCA_000753295.1
GCA_008762705.1
GCA_020003085.1
GCA_004328685.1
GCA_004111145.1
GCA_003587445.1
GCA_900993875.1
GCA_900203065.1
GCA_902374915.1
GCA_900018565.1
GCA_900055865.1
GCA_020297255.1
GCA_000824565.1
GCA_009736665.1
GCA_001981085.1
GCA_000305015.2
GCA_000877475.2
GCA_002302925.1
GCA_002948315.1
GCA_002562805.1
GCA_019430805.1
GCA_900771205.1
GCA_900139865.1
GCA_905196295.1
GCA_001023215.1
GCA_001705835.1
GCA_900587305.1
GCA_003523305.1
GCA_012516675.1
GCA_010026505.1
GCA_016294115.1
GCA_903819915.1
GCA_902605395.1
GCA_016295515.1
GCA_014869325.1
GCA_913050185.1
GCA_903913425.1
GCA_017448285.1
GCA_012514115.1
GCA_003488885.1
GCA_010029775.1
GCA_900582045.1
GCA_002882535.1
GCA_001526105.1
GCA_903925325.1
GCA_900136485.1
GCA_017452275.1
GCA_002948235.1
GCA_002107125.1
GCA_900461475.1
GCA_015351915.1
GCA_000591455.1
GCA_001976165.1
GCA_000234415.2
GCA_009736725.1
GCA_000824525.1
GCA_002735265.1
GCA_000936675.1
GCA_900025845.1
GCA_004013215.1
GCA_900202665.1
GCA_900989385.1
GCA_008270035.1
GCA_004110365.1
GCA_002761835.1
GCA_009763195.1
GCA_904844835.1
GCA_003197355.1
GCA_003198935.1
GCA_002177435.1
GCA_003421125.1
GCA_900162255.1
GCA_013201215.1
GCA_002128985.1
GCA_900983295.1
GCA_900200535.1
GCA_002533845.1
GCA_900034975.1
GCA_013344305.1
GCA_020180215.1
GCA_003992545.1
GCA_009736845.1
GCA_000234885.1
GCA_001976415.1
GCA_000519365.2
GCA_900012765.1
GCA_001059635.1
GCA_002948675.1
GCA_016774095.1
GCA_900770105.1
GCA_900137545.1
GCA_903939935.1
GCA_000956655.1
GCA_900598865.1
GCA_001321005.1
GCA_018609625.1
GCA_017411135.1
GCA_018824165.1
GCA_900770245.1
GCA_903933505.1
GCA_902542095.1
GCA_902755405.1
GCA_902553695.1
GCA_903958975.1
GCA_900751745.1
GCA_004376625.1
GCA_017538525.1
GCA_003454335.1
GCA_900590445.1
GCA_002884045.1
GCA_001022345.1
GCA_905216035.1
GCA_900137655.1
GCA_017541495.1
GCA_014325585.1
GCA_001054035.1
GCA_900461445.1
GCA_900243235.1
GCA_000315135.1
GCA_001980465.1
GCA_000305525.2
GCA_009738015.1
GCA_002135545.1
GCA_000824445.1
GCA_002960535.1
GCA_900030545.1
GCA_900202305.1
GCA_900992135.1
GCA_001843055.1
GCA_002012475.1
GCA_020023255.1
GCA_900162455.1
GCA_900124885.1
GCA_002177255.1
GCA_003197805.1
GCA_001569585.1
GCA_001877675.1
GCA_000726335.1
GCA_003418185.1
GCA_013694285.1
GCA_001943565.1
GCA_900991595.1
GCA_900203845.1
GCA_002026805.1
GCA_900060275.2
GCA_000942515.1
GCA_000824465.1
GCA_003174505.1
GCA_001612155.1
GCA_000305135.2
GCA_001976575.1
GCA_000877425.1
GCA_900013385.1
GCA_002948335.1
GCA_005237215.1
GCA_016881425.1
GCA_003477215.1
GCA_900136105.1
GCA_903896385.1
GCA_001023385.1
GCA_900581935.1
GCA_900005715.1
GCA_011051515.1
GCA_004555215.1
GCA_010032185.1
GCA_903878695.1
GCA_017466905.1
GCA_902600245.1
GCA_902792775.1
GCA_902759925.1
GCA_902515215.1
GCA_017504545.1
GCA_903944225.1
GCA_005808745.1
GCA_003645385.1
GCA_018056525.1
GCA_900589645.1
GCA_009600285.1
GCA_001022425.1
GCA_903934225.1
GCA_900137035.1
GCA_017544465.1
GCA_002947925.1
GCA_002947715.1
GCA_001874725.1
GCA_900011725.1
GCA_000500405.1
GCA_001976385.1
GCA_000304955.2
GCA_001441415.1
GCA_003174195.1
GCA_000823985.1
GCA_000936325.1
GCA_900024165.1
GCA_011140955.1
GCA_900201115.1
GCA_900988015.1
GCA_002130275.1
GCA_001276585.2
GCA_003238415.1
GCA_000728675.1
GCA_020296605.1
GCA_007670595.1
GCA_001407595.1
GCA_004120655.1
GCA_014181525.1
GCA_004111025.1
GCA_000952955.1
GCA_002489025.1
GCA_009847855.1
GCA_900205155.1
GCA_016806165.1
GCA_900024505.1
GCA_000940415.1
GCA_000824685.1
GCA_002180355.1
GCA_902703115.1
GCA_000327225.3
GCA_900593055.1
GCA_000500505.1
GCA_900014795.1
GCA_002944635.1
GCA_001545855.1
GCA_016881465.1
GCA_017417675.1
GCA_015499835.1
GCA_903882475.1
GCA_001023375.1
GCA_004153505.1
GCA_900588875.1
GCA_017651025.1
GCA_018677485.1
GCA_009698185.1
GCA_900754315.1
GCA_903953245.1
GCA_902586915.1
GCA_902768885.1
GCA_017458025.1
GCA_902573005.1
GCA_903912715.1
GCA_017612975.1
GCA_005884485.1
GCA_003541635.1
GCA_007120525.1
GCA_900581395.1
GCA_002836905.1
GCA_001023395.1
GCA_903831885.1
GCA_900133705.1
GCA_017464965.1
GCA_016881605.1
GCA_004126915.1
GCA_002943935.1
GCA_004314605.1
GCA_002072925.1
GCA_000221385.1
GCA_001978175.1
GCA_002136995.1
GCA_002180365.1
GCA_000824585.1
GCA_016743195.1
GCA_900026145.1
GCA_002012685.1
GCA_900201745.1
GCA_009847925.1
GCA_002489035.1
GCA_001946885.1
GCA_013167075.1
GCA_900125075.1
GCA_002060695.1
GCA_001878285.1
GCA_002179635.1
GCA_001831895.1
GCA_003422985.1
GCA_002489305.1
GCA_000953515.1
GCA_004113095.1
GCA_009848035.1
GCA_900204415.1
GCA_003635855.1
GCA_902652945.1
GCA_002960145.1
GCA_016836445.1
GCA_002180375.1
GCA_015537125.1
GCA_001980425.1
GCA_000305115.2
GCA_000500525.1
GCA_004315825.1
GCA_002943975.1
GCA_003410395.1
GCA_005236325.1
GCA_018264525.1
GCA_900132905.1
GCA_903854945.1
GCA_004153435.1
GCA_900582575.1
GCA_003520925.1
GCA_003523865.1
GCA_019246475.1
GCA_008673215.1
GCA_903932935.1
GCA_902631135.1
GCA_017414485.1
GCA_902770745.1
GCA_902600855.1
GCA_903824375.1
GCA_017635195.1
GCA_005803825.1
GCA_010030115.1
GCA_017540745.1
GCA_009765495.1
GCA_009600565.1
GCA_903833485.1
GCA_900135685.1
GCA_017425165.1
GCA_015706055.1
GCA_016587075.1
GCA_002948855.1
GCA_002303165.1
GCA_000500755.2
GCA_000500715.1
GCA_900592965.1
GCA_900476945.2
GCA_002180385.1
GCA_003833645.1
GCA_002960555.1
GCA_019397805.1
GCA_002012755.1
GCA_900204675.1
GCA_009848075.1
GCA_001723505.1
GCA_002915665.1
GCA_001850245.1
GCA_900124785.1
GCA_002056555.1
GCA_019295825.1
GCA_001407415.1
GCA_002056375.1
GCA_001353575.1
GCA_001844105.1
GCA_002915695.1
GCA_003717595.1
GCA_009848015.1
GCA_900204855.1
GCA_002026545.1
GCA_900024835.1
GCA_020467685.1
GCA_003174515.1
GCA_001449305.1
GCA_900476905.2
GCA_001637025.1
GCA_013414495.1
GCA_900011695.1
GCA_905331685.1
GCA_013265995.1
GCA_009797815.1
GCA_015705945.1
GCA_019424205.1
GCA_015499805.1
GCA_903858545.1
GCA_000958065.1
GCA_019946675.1
GCA_900587555.1
GCA_003519345.1
GCA_017475865.1
GCA_011054685.1
GCA_016292695.1
GCA_903831285.1
GCA_902623415.1
GCA_016290695.1
GCA_902773375.1
GCA_902631245.1
GCA_903840915.1
GCA_013698295.1
GCA_008672965.1
GCA_006226915.1
GCA_017551135.1
GCA_900589855.1
GCA_016924785.1
GCA_903859515.1
GCA_900141315.1
GCA_017391965.1
GCA_900179305.1
GCA_015352935.1
GCA_001054705.1
GCA_000707605.2
GCA_004314705.1
GCA_000152465.2
GCA_001979585.1
GCA_003955435.1
GCA_003174615.1
GCA_020072205.1
GCA_000943055.1
GCA_001202235.1
GCA_002534245.1
GCA_001169725.1
GCA_900992195.1
GCA_014904215.2
GCA_002916115.1
GCA_001843845.1
GCA_005861805.1
GCA_002251595.1
GCA_001407895.1
GCA_001878435.1
GCA_001834815.1
GCA_005861765.1
GCA_002129015.1
GCA_009788345.1
GCA_014904135.2
GCA_009847025.1
GCA_001147265.1
GCA_002533355.1
GCA_900201105.1
GCA_013009315.1
GCA_003174635.1
GCA_003836455.1
GCA_016506195.1
GCA_001978205.1
GCA_000234965.1
GCA_015351925.1
GCA_000500365.1
GCA_002945595.1
GCA_016586495.1
GCA_019733825.1
GCA_905205955.1
GCA_900136295.1
GCA_903870885.1
GCA_003970265.1
GCA_013386485.1
GCA_900590645.1
GCA_003542715.1
GCA_004552285.1
GCA_017387475.1
GCA_009702535.1
GCA_903845555.1
GCA_902537925.1
GCA_017828955.1
GCA_902789575.1
GCA_902537915.1
GCA_903933825.1
GCA_003537075.1
GCA_003552525.1
GCA_003646255.1
GCA_017522355.1
GCA_900590815.1
GCA_001320435.1
GCA_001524965.1
GCA_903835105.1
GCA_900140565.1
GCA_017384385.1
GCA_004300065.1
GCA_001057865.1
GCA_001874875.1
GCA_000500485.1
GCA_900014515.1
GCA_000327245.3
GCA_004360075.1
GCA_009736655.1
GCA_003174675.1
GCA_001451685.1
GCA_002963385.1
GCA_900203405.1
GCA_002027025.1
GCA_009847315.1
GCA_900017395.1
GCA_009648495.1
GCA_001844165.1
GCA_000728275.1
GCA_001086885.1
GCA_002032615.1
GCA_001407715.1
GCA_001407535.1
GCA_019458975.1
GCA_018985855.1
GCA_003607795.1
GCA_004111335.1
GCA_017868515.1
GCA_900025135.1
GCA_009847675.1
GCA_003059615.1
GCA_900204515.1
GCA_002960085.1
GCA_018492765.1
GCA_003174685.1
GCA_009736705.1
GCA_001326975.1
GCA_000348065.2
GCA_004318125.1
GCA_000454185.1
GCA_001875025.1
GCA_001057515.1
GCA_004300105.1
GCA_003512345.1
GCA_900137915.1
GCA_903889725.1
GCA_001011865.1
GCA_001705845.1
GCA_900582505.1
GCA_017439165.1
GCA_004356585.1
GCA_011343205.1
GCA_903937365.1
GCA_017454425.1
GCA_902548545.1
GCA_017936985.1
GCA_902782755.1
GCA_902582475.1
GCA_903848285.1
GCA_018900515.1
GCA_017434295.1
GCA_010023075.1
GCA_016285685.1
GCA_005233555.1
GCA_002883325.1
GCA_903894815.1
GCA_900141675.1
GCA_900755115.1
GCA_004300525.1
GCA_019430785.1
GCA_002110325.1
GCA_905331605.1
GCA_002303505.1
GCA_016881315.1
GCA_000500675.1
GCA_009736935.1
GCA_003174745.1
GCA_008244625.1
GCA_002960125.1
GCA_900205025.1
GCA_002114055.1
GCA_002026595.1
GCA_001194305.1
GCA_011404895.1
GCA_002135065.1
GCA_000726045.1
GCA_002036595.1
GCA_007670785.1
GCA_014397185.1
GCA_004120785.1
GCA_000726065.1
GCA_015272965.1
GCA_001946435.1
GCA_900636115.1
GCA_001099725.1
GCA_900989415.1
GCA_002026785.1
GCA_001112205.1
GCA_000935945.1
GCA_020036135.1
GCA_003174775.1
GCA_009737545.1
GCA_000500735.1
GCA_001979415.1
GCA_004318165.1
GCA_000522065.2
GCA_002948275.1
GCA_001875055.2
GCA_004300185.1
GCA_017414045.1
GCA_900132185.1
GCA_903902585.1
GCA_012844475.1
GCA_900590245.1
GCA_005878725.1
GCA_017523825.1
GCA_009705005.1
GCA_903859005.1
GCA_017466625.1
GCA_902522365.1
GCA_902765195.1
GCA_012521915.1
GCA_902593625.1
GCA_903861765.1
GCA_013813835.1
GCA_017427125.1
GCA_017650025.1
GCA_003446895.1
GCA_900580505.1
GCA_001984065.1
GCA_903902185.1
GCA_900137645.1
GCA_015257835.1
GCA_004300505.1
GCA_011065295.1
GCA_001057835.1
GCA_000593325.2
GCA_001980155.1
GCA_000152445.1
GCA_001497755.1
GCA_001612235.1
GCA_003174255.1
GCA_003974475.1
GCA_900057995.1
GCA_002026755.1
GCA_900199985.1
GCA_900986125.1
GCA_900065145.2
GCA_904711295.1
GCA_002129725.1
GCA_000728725.1
GCA_001208805.1
GCA_001832045.1
GCA_001878625.1
GCA_002177835.1
GCA_005781585.1
GCA_001352875.1
GCA_002131015.1
GCA_013432985.1
GCA_002118095.1
GCA_900047905.1
GCA_900990545.1
GCA_900200345.1
GCA_004323525.1
GCA_020467735.1
GCA_003976025.1
GCA_003174275.1
GCA_002184335.1
GCA_000305195.2
GCA_001981125.1
GCA_000558885.2
GCA_004316105.1
GCA_001055935.1
GCA_001875105.1
GCA_019734055.1
GCA_017425425.1
GCA_900138185.1
GCA_903855865.1
GCA_016307515.1
GCA_001728935.1
GCA_003446215.1
GCA_017651795.1
GCA_013811895.1
GCA_903940935.1
GCA_017472845.1
GCA_902614545.1
GCA_902785915.1
GCA_017612935.1
GCA_902536975.1
GCA_014864245.1
GCA_903857335.1
GCA_014894655.1
GCA_017615395.1
GCA_012800475.1
GCA_900580995.1
GCA_004307665.1
GCA_903937585.1
GCA_001525205.1
GCA_002799625.1
GCA_017519465.1
GCA_014325625.1
GCA_016586955.1
GCA_001055025.1
GCA_900015225.1
GCA_905331555.1
GCA_004360065.1
GCA_000305645.2
GCA_001441545.1
GCA_002266865.1
GCA_004375165.1
GCA_001293235.1
GCA_002026925.1
GCA_900200645.1
GCA_900986075.1
GCA_900032985.1
GCA_004106085.1
GCA_904866245.1
GCA_000726655.1
GCA_017973595.1
GCA_005781615.1
GCA_001442185.1
GCA_001877465.1
GCA_005781725.1
GCA_017971715.1
GCA_000726865.1
GCA_009905115.1
GCA_004106415.1
GCA_900053955.2
GCA_900994855.1
GCA_900200675.1
GCA_002026675.1
GCA_002960185.1
GCA_003174285.1
GCA_001449735.1
GCA_002197745.1
GCA_000338215.2
GCA_900592485.1
GCA_905331595.1
GCA_900013915.1
GCA_002107085.1
GCA_902156405.1
GCA_014325795.1
GCA_017514885.1
GCA_900132695.1
GCA_903849235.1
GCA_017898075.1
GCA_019946585.1
GCA_016308365.1
GCA_005799195.1
GCA_014800105.1
GCA_005790045.1
GCA_903902405.1
GCA_017479185.1
GCA_902594135.1
GCA_016287555.1
GCA_902797555.1
GCA_902550285.1
GCA_903872795.1
GCA_003535035.1
GCA_900755405.1
GCA_900759955.1
GCA_015490395.1
GCA_900581475.1
GCA_017351905.1
GCA_903873005.1
GCA_001472195.1
GCA_900136375.1
GCA_003531385.1
GCA_014326195.1
GCA_020592945.1
GCA_001874865.1
GCA_004314205.1
GCA_905331905.1
GCA_000221445.1
GCA_001905265.1
GCA_012037655.1
GCA_003174335.1
GCA_003931695.1
GCA_020406555.1
GCA_011105755.1
GCA_900201125.1
GCA_900993195.1
GCA_900025365.1
GCA_001944485.1
GCA_013166955.1
GCA_000726965.1
GCA_900125795.1
GCA_005781855.1
GCA_002178635.1
GCA_019295405.1
GCA_020176305.1
GCA_000726995.1
GCA_013181865.1
GCA_020886375.1
GCA_001843405.1
GCA_900017015.1
GCA_900986775.1
GCA_900202765.1
GCA_002534495.1
GCA_000944755.1
GCA_002259785.1
GCA_001454625.1
GCA_010500385.1
GCA_001270725.1
GCA_000304935.2
GCA_905331615.1
GCA_900015675.1
GCA_020592415.1
GCA_014326495.1
GCA_016586455.1
GCA_900752315.1
GCA_900136085.1
GCA_001475405.1
GCA_903882735.1
GCA_016307535.1
GCA_001753895.1
GCA_018650615.1
GCA_017630535.1
GCA_009918245.1
GCA_903936875.1
GCA_017500985.1
GCA_902574075.1
GCA_017550045.1
GCA_017436065.1
GCA_902583785.1
GCA_017560145.1
GCA_903829485.1
GCA_009919165.1
GCA_007134105.1
GCA_003447355.1
GCA_016307575.1
GCA_009600545.1
GCA_903889635.1
GCA_001022335.1
GCA_900133095.1
GCA_017381915.1
GCA_903171865.1
GCA_012932955.1
GCA_002945715.1
GCA_900243255.1
GCA_905331645.1
GCA_000279785.1
GCA_016881265.1
GCA_002838005.2
GCA_003174135.1
GCA_900062835.1
GCA_004378695.1
GCA_002027065.1
GCA_900202985.1
GCA_900993125.1
GCA_900025305.1
GCA_002130455.1
GCA_017352055.1
GCA_003419025.1
GCA_000727945.1
GCA_017645215.1
GCA_001716725.1
GCA_001716745.1
GCA_001407435.1
GCA_000728415.1
GCA_003850085.1
GCA_019334385.1
GCA_004106295.1
GCA_900035305.1
GCA_900203165.1
GCA_001638435.1
GCA_003059105.1
GCA_013344155.1
GCA_003174395.1
GCA_003835185.1
GCA_002183515.1
GCA_900594285.1
GCA_000387585.1
GCA_905331875.1
GCA_004316345.1
GCA_001053335.1
GCA_010722815.1
GCA_902156045.1
GCA_017380725.1
GCA_900137045.1
GCA_001525085.1
GCA_903937735.1
GCA_019947205.1
GCA_900590995.1
GCA_019653135.1
GCA_018433725.1
GCA_010030885.1
GCA_903938595.1
GCA_017506985.1
GCA_902560615.1
GCA_902787275.1
GCA_902767735.1
GCA_902544165.1
GCA_017462215.1
GCA_903918225.1
GCA_003513325.1
GCA_900760765.1
GCA_007571235.1
GCA_900588485.1
GCA_016658545.1
GCA_903955395.1
GCA_001472075.1
GCA_900138265.1
GCA_003526715.1
GCA_014101135.1
GCA_009770905.1
GCA_001055475.1
GCA_004684645.1
GCA_000877595.2
GCA_000387605.1
GCA_001980655.1
GCA_005298065.1
GCA_003174295.1
GCA_001453205.1
GCA_900051255.1
GCA_002534105.1
GCA_900087555.1
GCA_900200335.1
GCA_019397695.1
GCA_001945235.1
GCA_020716665.1
GCA_014638455.1
GCA_000728505.1
GCA_002178475.1
GCA_002241495.2
GCA_004681245.1
GCA_001407655.1
GCA_000728665.1
GCA_014638415.1
GCA_014679325.1
GCA_001849985.1
GCA_900023365.1
GCA_900204485.1
GCA_004014275.1
GCA_900990695.1
GCA_000945795.1
GCA_020036255.1
GCA_003174365.1
GCA_005298085.1
GCA_001976185.1
GCA_000387665.1
GCA_905331575.1
GCA_016093855.1
GCA_002946975.1
GCA_009770305.1
GCA_012952415.1
GCA_017405575.1
GCA_900138045.1
GCA_000803045.1
GCA_903953225.1
GCA_002205115.1
GCA_900580845.1
GCA_011321985.1
GCA_018064565.1
GCA_009698215.1
GCA_903860825.1
GCA_012841935.1
GCA_902574385.1
GCA_018384155.1
GCA_015066475.1
GCA_902586265.1
GCA_903960595.1
GCA_009701505.1
GCA_900752255.1
GCA_017388565.1
GCA_003252255.1
GCA_900588925.1
GCA_002883535.1
GCA_903918735.1
GCA_000958005.1
GCA_900135795.1
GCA_003518725.1
GCA_006802065.1
GCA_014853085.1
GCA_002946795.1
GCA_901002665.1
GCA_905331625.1
GCA_000387645.1
GCA_001977725.1
GCA_009736555.1
GCA_003174495.1
GCA_007004465.1
GCA_900014835.1
GCA_900985735.1
GCA_002533705.1
GCA_900204035.1
GCA_900023535.1
GCA_001947885.1
GCA_011404755.1
GCA_014638615.1
GCA_000728845.1
GCA_001407495.1
GCA_001834845.1
GCA_003200015.1
GCA_002178405.1
GCA_003419295.1
GCA_013432695.1
GCA_004111665.1
GCA_000830035.1
GCA_001578475.1
GCA_900200575.1
GCA_902845735.1
GCA_900985855.1
GCA_020467725.1
GCA_003975805.1
GCA_002135575.1
GCA_009736305.1
GCA_001977745.1
GCA_000812045.1
GCA_000522025.2
GCA_012276945.1
GCA_002947595.1
GCA_009770155.1
GCA_017640385.1
GCA_017402725.1
GCA_900136645.1
GCA_001526035.1
GCA_905215925.1
GCA_900581895.1
GCA_001319995.1
GCA_012513235.1
GCA_007127915.1
GCA_009699355.1
GCA_903865875.1
GCA_017615475.1
GCA_902624495.1
GCA_902784955.1
GCA_902797465.1
GCA_902511185.1
GCA_019689585.1
GCA_903840695.1
GCA_003531005.1
GCA_007122505.1
GCA_020445555.1
GCA_000282175.1
GCA_900587325.1
GCA_905216235.1
GCA_001023345.1
GCA_900134775.1
GCA_017512585.1
GCA_902156205.1
GCA_900302785.1
GCA_001056115.1
GCA_015352195.1
GCA_905331895.1
GCA_000387705.1
GCA_004360045.1
GCA_900494555.1
GCA_003174355.1
GCA_001454325.1
GCA_900050805.1
GCA_002013065.1
GCA_900204945.1
GCA_003171575.1
GCA_001344695.1
GCA_004107395.1
GCA_905071865.1
GCA_014693185.1
GCA_000727915.1
GCA_016458425.1
GCA_002066185.1
GCA_016018955.1
GCA_001292265.1
GCA_017655165.1
GCA_019192625.1
GCA_004107645.1
GCA_009788885.1
GCA_900202455.1
GCA_019093745.1
GCA_900989435.1
GCA_001099085.1
GCA_016584865.1
GCA_003174415.1
GCA_002312535.1
GCA_009736505.1
GCA_000387725.1
GCA_001977005.1
GCA_905331665.1
GCA_002301615.1
GCA_002944985.1
GCA_900302945.1
GCA_008704215.1
GCA_017454285.1
GCA_900135925.1
GCA_001473115.1
GCA_903858045.1
GCA_900580795.1
GCA_000582595.1
GCA_018660585.1
GCA_017632695.1
GCA_010032705.1
GCA_903874305.1
GCA_017503525.1
GCA_902553835.1
GCA_902767695.1
GCA_015065395.1
GCA_902516005.1
GCA_017959965.1
GCA_903845495.1
GCA_011040845.1
GCA_017548725.1
GCA_018647685.1
GCA_900004715.1
GCA_900591055.1
GCA_903924575.1
GCA_001472575.1
GCA_900131435.1
GCA_017426325.1
GCA_014500845.1
GCA_002944835.1
GCA_002948735.1
GCA_004316265.1
GCA_905331585.1
GCA_001977645.1
GCA_000387625.1
GCA_016654105.1
GCA_003838965.1
GCA_003174425.1
GCA_900063275.1
GCA_900199795.1
GCA_002012745.1
GCA_003591155.1
GCA_019398905.1
GCA_001945065.1
GCA_019334665.1
GCA_013421625.1
GCA_000726125.1
GCA_007670635.1
GCA_003430225.1
GCA_002037025.1
GCA_001877285.1
GCA_000727305.1
GCA_003420365.1
GCA_019334645.1
GCA_001843655.1
GCA_019398005.1
GCA_900983065.1
GCA_900204785.1
GCA_016807125.1
GCA_900065035.1
GCA_004373995.1
GCA_002135495.1
GCA_016654175.1
GCA_000302895.1
GCA_003583425.1
GCA_905331945.1
GCA_004315205.1
GCA_002944555.1
GCA_019780205.1
GCA_902156755.1
GCA_017939785.1
GCA_900141355.1
GCA_001022545.1
GCA_903854015.1
GCA_016307675.1
GCA_014268825.1
GCA_018820745.1
GCA_003536475.1
GCA_005885315.1
GCA_900761625.1
GCA_903836655.1
GCA_902537575.1
GCA_020024175.1
GCA_902797375.1
GCA_902540795.1
GCA_903959515.1
GCA_012838175.1
GCA_010031895.1
GCA_003489945.1
GCA_017527095.1
GCA_009765395.1
GCA_003700305.1
GCA_903871565.1
GCA_001022605.1
GCA_900132915.1
GCA_003518685.1
GCA_005862195.1
GCA_009770725.1
GCA_001058065.1
GCA_007002585.1
GCA_000510585.2
GCA_000221365.1
GCA_006381895.1
GCA_002145095.1
GCA_018366135.1
GCA_003833525.1
GCA_900065015.1
GCA_004012575.1
GCA_900199895.1
GCA_900991505.1
GCA_900193725.1
GCA_015352595.1
GCA_004107305.1
GCA_002090355.1
GCA_900126205.1
GCA_004195185.1
GCA_003429945.1
GCA_003430385.1
GCA_001292205.1
GCA_014181065.1
GCA_015352615.1
GCA_001943505.1
GCA_013201175.1
GCA_900029955.1
GCA_900994145.1
GCA_900200505.1
GCA_003059045.1
GCA_000947535.1
GCA_019012865.1
GCA_001452605.1
GCA_009736245.1
GCA_000302965.1
GCA_001980755.1
GCA_905331965.1
GCA_004315065.1
GCA_900092155.1
GCA_003408975.1
GCA_902156555.1
GCA_017389555.1
GCA_900134795.1
GCA_000956805.1
GCA_903907275.1
GCA_900590795.1
GCA_009600165.1
GCA_007571105.1
GCA_003559015.1
GCA_020051995.1
GCA_017418245.1
GCA_903830185.1
GCA_902607585.1
GCA_017515885.1
GCA_017936205.1
GCA_902556825.1
GCA_903945355.1
GCA_017455485.1
GCA_005789155.1
GCA_016235705.1
GCA_018400275.1
GCA_900587125.1
GCA_001705885.1
GCA_903859065.1
GCA_002239945.1
GCA_900141555.1
GCA_017385185.1
GCA_014103925.1
GCA_003408995.1
GCA_001052215.1
GCA_004315925.1
GCA_905331925.1
GCA_001977095.1
GCA_000279555.1
GCA_003070915.1
GCA_003174015.1
GCA_003834805.1
GCA_002960385.1
GCA_002026835.1
GCA_001098105.1
GCA_900986715.1
GCA_019398315.1
GCA_004022505.2
GCA_001947805.1
GCA_002487645.1
GCA_009660495.1
GCA_020176285.1
GCA_001877575.1
GCA_002056335.1
GCA_001351255.1
GCA_016918705.1
GCA_001947105.1
GCA_000802625.1
GCA_019646015.1
GCA_900195115.1
GCA_900986785.1
GCA_015826325.1
GCA_016584965.1
GCA_013619635.1
GCA_003174075.1
GCA_003954365.1
GCA_000237505.2
GCA_004360055.1
GCA_905331635.1
GCA_007001435.1
GCA_001058995.1
GCA_020163655.1
GCA_015476795.1
GCA_017635055.1
GCA_900140945.1
GCA_001023315.1
GCA_903869905.1
GCA_001695625.1
GCA_900588945.1
GCA_900752535.1
GCA_018659905.1
GCA_003242335.1
GCA_017523305.1
GCA_903857385.1
GCA_902541265.1
GCA_017527725.1
GCA_003542375.1
GCA_902590285.1
GCA_903888565.1
GCA_005800625.1
GCA_900767495.1
GCA_003456515.1
GCA_012728155.1
GCA_900582515.1
GCA_019947175.1
GCA_903829775.1
GCA_001022615.1
GCA_900141335.1
GCA_017438485.1
GCA_020552755.1
GCA_020163715.1
GCA_002945995.1
GCA_004315805.1
GCA_000593305.2
GCA_013265695.1
GCA_000303005.1
GCA_002072795.1
GCA_003174095.1
GCA_014673145.1
GCA_000945515.1
GCA_900203965.1
GCA_003815485.1
GCA_900990455.1
GCA_900028685.1
GCA_003971215.1
GCA_001851795.1
GCA_002443975.1
GCA_001351295.1
GCA_003198115.1
GCA_001407695.1
GCA_904845175.1
GCA_002054085.1
GCA_001351535.1
GCA_003607615.1
GCA_004112025.1
GCA_009762385.1
GCA_900993505.1
GCA_001165425.1
GCA_002027045.1
GCA_900204395.1
GCA_016584705.1
GCA_004374085.1
GCA_003174115.1
GCA_005819065.1
GCA_000302775.1
GCA_001979975.1
GCA_905331935.1
GCA_004316325.1
GCA_002946875.1
GCA_004152475.1
GCA_901482715.1
GCA_017403805.1
GCA_017174925.1
GCA_001472115.1
GCA_903894375.1
GCA_017351395.1
GCA_900580675.1
GCA_016295445.1
GCA_016191795.1
GCA_010031565.1
GCA_903903175.1
GCA_017630655.1
GCA_902560195.1
GCA_019423445.1
GCA_902803105.1
GCA_902630285.1
GCA_017532185.1
GCA_903835595.1
GCA_013816365.1
GCA_003251015.1
GCA_003500005.1
GCA_900580765.1
GCA_000282515.1
GCA_903864645.1
GCA_000957225.1
GCA_900132495.1
GCA_015258015.1
GCA_902156175.1
GCA_005236495.1
GCA_003797045.1
GCA_007001045.1
GCA_905331715.1
GCA_001976895.1
GCA_000303045.1
GCA_003954415.1
GCA_003174145.1
GCA_003975385.1
GCA_000943955.1
GCA_900203505.1
GCA_002026745.1
GCA_900983285.1
GCA_900022915.1
GCA_002899495.1
GCA_001845485.1
GCA_001351395.1
GCA_900024455.1
GCA_003429855.1
GCA_002178595.1
GCA_002177955.1
GCA_900034755.1
GCA_001351135.1
GCA_020003725.1
GCA_001843515.1
GCA_016944655.1
GCA_900026535.1
GCA_900993445.1
GCA_002026645.1
GCA_900200435.1
GCA_002961315.1
GCA_003174555.1
GCA_001453235.1
GCA_001863455.1
GCA_000303125.1
GCA_001980905.1
GCA_905331955.1
GCA_900243245.1
GCA_002949275.1
GCA_001547475.1
GCA_903110765.1
GCA_017619015.1
GCA_900135635.1
GCA_001472435.1
GCA_903844505.1
GCA_000190455.3
GCA_900588565.1
GCA_003539255.1
GCA_004556725.1
GCA_005791605.1
GCA_017440005.1
GCA_903960085.1
GCA_902570505.1
GCA_003509075.1
GCA_017400415.1
GCA_902528645.1
GCA_903958695.1
GCA_017508605.1
GCA_010021315.1
GCA_006227885.1
GCA_017523795.1
GCA_900589885.1
GCA_003060935.1
GCA_903949265.1
GCA_001022875.1
GCA_900136915.1
GCA_017426665.1
GCA_902156155.1
GCA_003719365.1
GCA_001053145.1
GCA_002301265.1
GCA_905331845.1
GCA_001976675.1
GCA_000387685.1
GCA_018928105.1
GCA_003174585.1
GCA_002251125.1
GCA_016584925.1
GCA_900203825.1
GCA_001642145.1
GCA_002026455.1
GCA_001125925.2
GCA_004526255.1
GCA_001840325.1
GCA_001351495.1
GCA_002000285.1
GCA_019734615.1
GCA_002058415.1
GCA_001831785.1
GCA_001407015.1
GCA_001150145.1
GCA_001849465.1
GCA_018034985.1
GCA_900636235.1
GCA_001998165.1
GCA_900199965.1
GCA_900993245.1
GCA_001125665.1
GCA_016585025.1
GCA_002266905.1
GCA_001451125.1
GCA_014893575.1
GCA_000279185.1
GCA_001977425.1
GCA_905331545.1
GCA_007001005.1
GCA_003796375.1
GCA_003335005.1
GCA_008921945.1
GCA_017618995.1
GCA_900137365.1
GCA_000965905.1
GCA_905214915.1
GCA_009765535.1
GCA_900590905.1
GCA_003526775.1
GCA_900768725.1
GCA_013812255.1
GCA_017545645.1
GCA_903843805.1
GCA_902614985.1
GCA_017421095.1
GCA_902768135.1
GCA_902517175.1
GCA_903881935.1
GCA_017501205.1
GCA_009700905.1
GCA_003231795.1
GCA_017627155.1
GCA_900590565.1
GCA_003176655.1
GCA_903858825.1
GCA_001471915.1
GCA_900138245.1
GCA_900764185.1
GCA_014852995.1
GCA_014904025.1
GCA_002945625.1
GCA_016093735.1
GCA_000182345.1
GCA_001977165.1
GCA_000302875.1
GCA_006367195.1
GCA_001452155.1
GCA_002266985.1
GCA_016584985.1
GCA_900995215.1
GCA_900200735.1
GCA_902845995.1
GCA_900192985.1
GCA_001843475.1
GCA_001900795.1
GCA_001120725.1
GCA_001710985.1
GCA_904845265.1
GCA_001832075.1
GCA_001834755.1
GCA_017644905.1
GCA_003422705.1
GCA_001845795.1
GCA_019400445.1
GCA_009832985.1
GCA_900058985.2
GCA_002013055.1
GCA_900201135.1
GCA_900995905.1
GCA_016584945.1
GCA_003174575.1
GCA_003833385.1
GCA_001612455.1
GCA_000279205.1
GCA_001637005.1
GCA_905331915.1
GCA_004317065.1
GCA_001058855.1
GCA_008704155.1
GCA_002859025.1
GCA_017552645.1
GCA_002800225.1
GCA_001471975.1
GCA_903890735.1
GCA_016429135.1
GCA_900580685.1
GCA_017642355.1
GCA_003483385.1
GCA_010029565.1
GCA_017482465.1
GCA_903868815.1
GCA_902547665.1
GCA_017482965.1
GCA_016286595.1
GCA_902617645.1
GCA_903952675.1
GCA_017985205.1
GCA_013812195.1
GCA_007134115.1
GCA_007128045.1
GCA_900588965.1
GCA_000647775.1
GCA_903909385.1
GCA_001524995.1
GCA_015499865.1
GCA_017510155.1
GCA_001545795.1
GCA_902156305.1
GCA_001056075.1
GCA_015352055.1
GCA_905331655.1
GCA_001976175.1
GCA_000234865.1
GCA_015538345.1
GCA_003174045.1
GCA_001451375.1
GCA_016584905.1
GCA_900989345.1
GCA_001146265.1
GCA_900202575.1
GCA_002093735.1
GCA_009663855.1
GCA_001847825.1
GCA_016425225.1
GCA_001564615.1
GCA_006370385.1
GCA_018139875.1
GCA_001831565.1
GCA_001408215.1
GCA_001564895.1
GCA_001351275.1
GCA_001851135.1
GCA_000833145.1
GCA_002012495.1
GCA_900203235.1
GCA_900992695.1
GCA_001584815.1
GCA_000944115.1
GCA_003174435.1
GCA_003834615.1
GCA_900476665.2
GCA_000279375.1
GCA_001979945.1
GCA_900012445.1
GCA_000525005.2
GCA_002945555.1
GCA_900516625.2
GCA_003795785.1
GCA_015257895.1
GCA_002801965.1
GCA_903857145.1
GCA_900580775.1
GCA_016820195.1
GCA_011053185.1
GCA_018065815.1
GCA_009702435.1
GCA_017456225.1
GCA_903890785.1
GCA_902609065.1
GCA_902777585.1
GCA_902803095.1
GCA_902591805.1
GCA_903945505.1
GCA_017556125.1
GCA_005808755.1
GCA_017402255.1
GCA_003562715.1
GCA_014889495.1
GCA_016307685.1
GCA_903935615.1
GCA_900137375.1
GCA_003527705.1
GCA_004300345.1
GCA_902157265.1
GCA_017641885.1
GCA_905331695.1
GCA_004316965.1
GCA_001977045.1
GCA_000302985.1
GCA_003954315.1
GCA_003174475.1
GCA_016584825.1
GCA_020640015.1
GCA_900031125.1
GCA_900988305.1
GCA_900202525.1
GCA_015904475.1
GCA_001900575.1
GCA_002130375.1
GCA_003587855.1
GCA_001351615.1
GCA_001408135.1
GCA_001831575.1
GCA_001835015.1
GCA_904845015.1
GCA_001351315.1
GCA_003607715.1
GCA_004107095.1
GCA_013167055.1
GCA_002026985.1
GCA_900202565.1
GCA_900987685.1
GCA_001201835.1
GCA_001017915.1
GCA_004372085.1
GCA_016584885.1
GCA_015537745.1
GCA_000303105.1
GCA_001977615.1
GCA_900008395.1
GCA_000182365.1
GCA_002848295.1
GCA_001875075.1
GCA_004300005.1
GCA_017544785.1
GCA_900134225.1
GCA_903879885.1
GCA_900588695.1
GCA_020164475.1
GCA_003521565.1
GCA_003449325.1
GCA_013695615.1
GCA_900768425.1
GCA_903883425.1
GCA_902549045.1
GCA_009785875.1
GCA_017399325.1
GCA_902583595.1
GCA_903876295.1
GCA_017935515.1
GCA_009701045.1
GCA_003540955.1
GCA_017545055.1
GCA_002901485.1
GCA_900585425.1
GCA_903910065.1
GCA_000957825.1
GCA_900138215.1
GCA_003519805.1
GCA_015706295.1
GCA_002945775.1
GCA_003413485.1
GCA_000522045.2
GCA_012956715.1
GCA_001977735.1
GCA_000302855.1
GCA_001665145.1
GCA_016584765.1
GCA_006864645.1
GCA_002135595.1
GCA_900036185.1
GCA_900989095.1
GCA_900201435.1
GCA_011058105.1
GCA_017604265.1
GCA_004107005.1
GCA_008754055.1
GCA_014181815.1
GCA_001877515.1
GCA_001831545.1
GCA_003198915.1
GCA_001877615.1
GCA_020297285.1
GCA_009788165.1
GCA_004107505.1
GCA_019428625.1
GCA_002026555.1
GCA_900203255.1
GCA_900992455.1
GCA_900188645.1
GCA_002135525.1
GCA_001449145.1
GCA_000939715.1
GCA_012524275.1
GCA_000303065.1
GCA_009769745.1
GCA_003327245.1
GCA_000510605.2
GCA_002944275.1
GCA_001875045.2
GCA_015538905.1
GCA_017553305.1
GCA_900132175.1
GCA_000957775.1
GCA_903924595.1
GCA_900586165.1
GCA_001753975.1
GCA_017388385.1
GCA_003484845.1
GCA_010022435.1
GCA_016296675.1
GCA_903959435.1
GCA_902575325.1
GCA_009786735.1
GCA_902755945.1
GCA_902536525.1
GCA_903944785.1
GCA_017452585.1
GCA_003242455.1
GCA_016194565.1
GCA_009781275.1
GCA_900588285.1
GCA_014268985.1
GCA_903937435.1
GCA_900140495.1
GCA_017424565.1
GCA_005236155.1
GCA_016881535.1
GCA_013265935.1
GCA_000182465.1
GCA_007002065.1
GCA_000302835.1
GCA_001980805.1
GCA_015538045.1
GCA_900051585.1
GCA_014857155.1
GCA_001766115.1
GCA_900995045.1
GCA_001173225.1
GCA_900204175.1
GCA_002012805.1
GCA_019599065.1
GCA_004110665.1
GCA_001760805.1
GCA_003420525.1
GCA_001878485.1
GCA_003199375.1
GCA_003199955.1
GCA_001407815.1
GCA_009660775.1
GCA_900031485.1
GCA_004108375.1
GCA_020034575.1
GCA_002092915.1
GCA_900201895.1
GCA_001120565.1
GCA_900996045.1
GCA_002312355.1
GCA_003184065.1
GCA_000877015.1
GCA_001007775.1
GCA_009769805.1
GCA_000304915.2
GCA_002301785.1
GCA_000521825.2
GCA_002947155.1
GCA_016881585.1
GCA_019352675.1
GCA_017424265.1
GCA_900137125.1
GCA_903938245.1
GCA_000958095.1
GCA_003061425.1
GCA_900588975.1
GCA_017475315.1
GCA_005787725.1
GCA_016880415.1
GCA_017414525.1
GCA_903937535.1
GCA_902543705.1
GCA_014869205.1
GCA_902787435.1
GCA_902605215.1
GCA_903822415.1
GCA_017549405.1
GCA_011355245.1
GCA_003696645.1
GCA_016926325.1
GCA_900576715.1
GCA_016651255.1
GCA_001631925.1
GCA_903960815.1
GCA_900135765.1
GCA_003534595.1
GCA_015221295.1
GCA_902156215.1
GCA_900092145.1
GCA_000500105.2
GCA_901002595.1
GCA_000279955.1
GCA_001977475.1
GCA_009735775.1
GCA_000947235.1
GCA_001914215.1
GCA_002312295.1
GCA_900992975.1
GCA_900203765.1
GCA_002027125.1
GCA_900021185.1
GCA_014075595.1
GCA_004107585.1
GCA_003187405.1
GCA_009660445.1
GCA_002177475.1
GCA_903931265.1
GCA_002682815.3
GCA_001878395.1
GCA_009660895.1
GCA_001583365.1
GCA_004111575.1
GCA_000833635.2
GCA_900059865.2
GCA_002012715.1
GCA_900203025.1
GCA_900985055.1
GCA_003840975.1
GCA_003859735.1
GCA_002964045.1
GCA_000804715.1
GCA_000302755.1
GCA_006383055.1
GCA_900012125.1
GCA_000593285.2
GCA_002947635.1
GCA_000807475.2
GCA_001562925.1
GCA_017961815.1
GCA_900132875.1
GCA_903902125.1
GCA_000965815.1
GCA_900586705.1
GCA_005878705.1
GCA_003560775.1
GCA_003525535.1
GCA_017383985.1
GCA_903874355.1
GCA_902533585.1
GCA_902766355.1
GCA_018110965.1
GCA_902597515.1
GCA_903940485.1
GCA_017938505.1
GCA_009704615.1
GCA_016301995.1
GCA_013349835.1
GCA_016307775.1
GCA_001320925.1
GCA_001471255.1
GCA_903920965.1
GCA_900136305.1
GCA_017425525.1
GCA_015705565.1
GCA_900093265.1
GCA_020592505.1
GCA_000524535.2
GCA_901002015.1
GCA_000153945.1
GCA_001976725.1
GCA_900495125.1
GCA_016887765.1
GCA_002312755.1
GCA_900996055.1
GCA_900202955.1
GCA_018328805.1
GCA_900043795.2
GCA_001694415.1
GCA_004108935.1
GCA_001039415.1
GCA_001577965.1
GCA_014436675.1
GCA_001406955.1
GCA_003197365.1
GCA_016017885.1
GCA_904844925.1
GCA_003418245.1
GCA_004107405.1
GCA_002879275.1
GCA_020494055.1
GCA_001694615.1
GCA_900029555.1
GCA_002533995.1
GCA_900204835.1
GCA_900988355.1
GCA_016584805.1
GCA_004370125.1
GCA_900495465.1
GCA_001980695.1
GCA_000221465.1
GCA_004316065.1
GCA_000489115.1
GCA_002945355.1
GCA_900093285.1
GCA_008921725.1
GCA_017390365.1
GCA_900134605.1
GCA_903827025.1
GCA_000956985.1
GCA_900590865.1
GCA_019946635.1
GCA_018825825.1
GCA_014870615.1
GCA_010021285.1
GCA_016929655.1
GCA_903849865.1
GCA_902518395.1
GCA_009779455.1
GCA_017938945.1
GCA_902576225.1
GCA_903877855.1
GCA_017354165.1
GCA_017407935.1
GCA_005877675.1
GCA_016283675.1
GCA_900581965.1
GCA_000801235.1
GCA_001525345.1
GCA_903917515.1
GCA_900141125.1
GCA_003526665.1
GCA_017639605.1
GCA_001907955.1
GCA_002946275.1
GCA_000490255.1
GCA_900010995.1
GCA_000304995.1
GCA_004360125.1
GCA_006365865.1
GCA_014673185.1
GCA_000936145.1
GCA_900990525.1
GCA_002026665.1
GCA_001131285.1
GCA_900038665.1
GCA_000221325.2
GCA_020034595.1
GCA_004107615.1
GCA_003419355.1
GCA_000727245.1
GCA_020176335.1
GCA_001408115.1
GCA_900117385.1
GCA_001833385.1
GCA_000727385.1
GCA_003719935.1
GCA_004107145.1
GCA_013166895.1
GCA_000322765.1
GCA_002532735.1
GCA_900201405.1
GCA_900992255.1
GCA_001172765.1
GCA_002963125.1
GCA_003969195.1
GCA_002138005.1
GCA_001979435.1
GCA_009763105.1
GCA_004317045.1
GCA_000489035.1
GCA_002947645.1
GCA_900775475.1
GCA_019780585.1
GCA_900767845.1
GCA_900140105.1
GCA_905215535.1
GCA_900585415.1
GCA_019955855.1
GCA_015484935.1
GCA_017964915.1
GCA_018895515.1
GCA_903850405.1
GCA_014872635.1
GCA_902582915.1
GCA_015067375.1
GCA_902770095.1
GCA_902567935.1
GCA_903921535.1
GCA_012274075.1
GCA_900755995.1
GCA_013153955.1
GCA_017478685.1
GCA_009933855.1
GCA_900590405.1
GCA_903891785.1
GCA_900136905.1
GCA_017455125.1
GCA_001969645.1
GCA_001056045.1
GCA_001874695.1
GCA_000489055.1
GCA_004316205.1
GCA_001045415.1
GCA_001977805.1
GCA_900496285.1
GCA_003838825.1
GCA_000941495.1
GCA_900989045.1
GCA_003490355.1
GCA_002026505.1
GCA_000288835.1
GCA_900193475.1
GCA_013166875.1
GCA_004105525.1
GCA_002225405.1
GCA_001825745.1
GCA_001833505.1
GCA_001420485.1
GCA_007670765.1
GCA_001833395.1
GCA_900039305.1
GCA_002225275.1
GCA_002130155.1
GCA_013166935.1
GCA_000289115.1
GCA_002013035.1
GCA_900203305.1
GCA_900990415.1
GCA_001166305.1
GCA_000945135.1
GCA_003841085.1
GCA_003006885.1
GCA_006382085.1
GCA_009764135.1
GCA_004314805.1
GCA_000489015.1
GCA_001032285.1
GCA_002944395.1
GCA_015705425.1
GCA_017421765.1
GCA_002800165.1
GCA_903949355.1
GCA_001472835.1
GCA_900581655.1
GCA_016820235.1
GCA_003972875.1
GCA_017532305.1
GCA_005790435.1
GCA_903839225.1
GCA_017452465.1
GCA_902634045.1
GCA_902783825.1
GCA_017440425.1
GCA_902514595.1
GCA_017629115.1
GCA_903952455.1
GCA_009921555.1
GCA_007570925.1
GCA_900769035.1
GCA_002881785.1
GCA_900588295.1
GCA_002334765.1
GCA_903845525.1
GCA_900134505.1
GCA_017651765.1
GCA_013280555.1
GCA_002947085.1
GCA_900451425.1
GCA_000491835.1
GCA_004315725.1
GCA_013155105.1
GCA_001979815.1
GCA_017349135.1
GCA_001990335.1
GCA_013184885.1
GCA_900994425.1
GCA_002026625.1
GCA_002318075.1
GCA_000311285.1
GCA_900018925.1
GCA_013166855.1
GCA_013432785.1
GCA_004108445.1
GCA_002225315.1
GCA_001833405.1
GCA_001408235.1
GCA_014397035.1
GCA_001833485.1
GCA_003721195.1
GCA_004105075.1
GCA_002879155.1
GCA_014361285.1
GCA_000289135.1
GCA_900193765.1
GCA_011105765.1
GCA_900200785.1
GCA_900995525.1
GCA_002961725.1
GCA_003838785.1
GCA_001862985.1
GCA_007995115.1
GCA_009763985.1
GCA_002302685.1
GCA_000489075.1
GCA_001058285.1
GCA_001034005.1
GCA_019780085.1
GCA_017556165.1
GCA_900136975.1
GCA_903957985.1
GCA_001472535.1
GCA_900588365.1
GCA_000292285.1
GCA_003453875.1
GCA_014870665.1
GCA_016184085.1
GCA_903937625.1
GCA_016288575.1
GCA_913041855.1
GCA_902767555.1
GCA_017414145.1
GCA_902566805.1
GCA_903864945.1
GCA_005778425.1
GCA_017429555.1
GCA_013042905.1
GCA_016285565.1
GCA_900588105.1
GCA_003105095.1
GCA_001475395.1
GCA_903957575.1
GCA_900131045.1
GCA_017513705.1
GCA_900179375.1
GCA_000958965.1
GCA_020592775.1
GCA_000489095.1
GCA_002940845.1
GCA_000195065.1
GCA_001980835.1
GCA_007999945.1
GCA_001990345.1
GCA_002961865.1
GCA_900991755.1
GCA_900203005.1
GCA_002534315.1
GCA_020140055.1
GCA_000367385.1
GCA_002934025.1
GCA_003609005.1
GCA_004105015.1
GCA_003720545.1
GCA_001833645.1
GCA_001408015.1
GCA_001763535.1
GCA_001834905.1
GCA_001352695.1
GCA_004112035.1
GCA_002879055.1
GCA_016942595.1
GCA_000289295.1
GCA_900027085.1
GCA_016806295.1
GCA_900200395.1
GCA_900993135.1
GCA_002961705.1
GCA_001449395.1
GCA_018105825.1
GCA_003584065.1
GCA_009665515.2
GCA_003327165.1
GCA_000491115.1
GCA_001054785.1
GCA_000958955.1
GCA_019841765.1
GCA_900758565.1
GCA_900136955.1
GCA_903958715.1
GCA_001631485.1
GCA_017350435.1
GCA_900586855.1
GCA_012512315.1
GCA_017402485.1
GCA_013203705.1
GCA_903883775.1
GCA_017456965.1
GCA_902617115.1
GCA_902766215.1
GCA_902798675.1
GCA_902593585.1
GCA_017624815.1
GCA_903891795.1
GCA_902519815.1
GCA_018675505.1
GCA_003568285.1
GCA_900588595.1
GCA_000282355.1
GCA_000802685.1
GCA_903937705.1
GCA_900136985.1
GCA_017383965.1
GCA_900178585.1
GCA_000958975.1
GCA_020592685.1
GCA_000491555.1
GCA_015352255.1
GCA_019273495.1
GCA_003584055.1
GCA_014560395.1
GCA_001555455.1
GCA_002961685.1
GCA_009846955.1
GCA_001085845.1
GCA_900202785.1
GCA_004013195.1
GCA_000295815.1
GCA_003231115.1
GCA_014527095.1
GCA_002128935.1
GCA_003720835.1
GCA_002056535.1
GCA_018500585.1
GCA_002178235.1
GCA_002056505.1
GCA_003720125.1
GCA_001843465.1
GCA_017308755.1
GCA_018628815.1
GCA_000347375.1
GCA_002533615.1
GCA_900199805.1
GCA_900986035.1
GCA_001172785.1
GCA_002963105.1
GCA_001756515.1
GCA_013371825.1
GCA_003716405.1
GCA_007002355.1
GCA_000491675.1
GCA_002946235.1
GCA_001031395.1
GCA_900179265.1
GCA_017446825.1
GCA_016758375.1
GCA_903879585.1
GCA_000966085.1
GCA_900587285.1
GCA_016820215.1
GCA_004553395.1
GCA_003139015.1
GCA_013205505.1
GCA_017420335.1
GCA_903959285.1
GCA_902550515.1
GCA_003522185.1
GCA_014869475.1
GCA_902633695.1
GCA_903929675.1
GCA_017544665.1
GCA_010028215.1
GCA_003446195.1
GCA_017444865.1
GCA_900587515.1
GCA_000282235.1
GCA_000965975.1
GCA_903860005.1
GCA_900132205.1
GCA_017419125.1
GCA_900179465.1
GCA_016586615.1
GCA_002945915.1
GCA_905331565.1
GCA_900014855.1
GCA_003594945.1
GCA_016617505.1
GCA_002962515.1
GCA_018027075.1
GCA_900984965.1
GCA_002027005.1
GCA_900200595.1
GCA_000344905.1
GCA_012584355.1
GCA_017308795.1
GCA_001846465.1
GCA_002078295.1
GCA_014265525.1
GCA_016018755.1
GCA_904845115.1
GCA_002179285.1
GCA_002051895.1
GCA_014266235.1
GCA_002078275.1
GCA_004105095.1
GCA_017308805.1
GCA_016878905.1
GCA_000347395.1
GCA_015707675.1
GCA_002026485.1
GCA_900993215.1
GCA_002961715.1
GCA_003838895.1
GCA_003583435.1
GCA_003716375.1
GCA_900015045.1
GCA_000491615.1
GCA_002946015.1
GCA_900775285.1
GCA_019841795.1
GCA_017934865.1
GCA_900138105.1
GCA_903913125.1
GCA_000966125.1
GCA_900587175.1
GCA_019947155.1
GCA_007120675.1
GCA_020049235.1
GCA_020059025.1
GCA_900768825.1
GCA_903953885.1
GCA_902615795.1
GCA_017558985.1
GCA_019422905.1
GCA_902591845.1
GCA_903862315.1
GCA_016297535.1
GCA_020200595.1
GCA_007120085.1
GCA_003645435.1
GCA_009831705.1
GCA_900588345.1
GCA_002184445.2
GCA_903866785.1
GCA_900141645.1
GCA_017414325.1
GCA_020645895.1
GCA_001053105.1
GCA_001875135.1
GCA_000491775.1
GCA_004315985.1
GCA_016456855.1
GCA_013371875.1
GCA_002961625.1
GCA_018423595.1
GCA_008121965.1
GCA_003058715.1
GCA_900200895.1
GCA_000322785.1
GCA_900194715.1
GCA_017308815.1
GCA_004105905.1
GCA_013340825.1
GCA_014266165.1
GCA_001833325.1
GCA_001407195.1
GCA_001407575.1
GCA_002056015.1
GCA_000824985.1
GCA_004106915.1
GCA_001544635.1
GCA_017308875.1
GCA_000167775.1
GCA_001205695.1
GCA_900202795.1
GCA_002026445.1
GCA_009847055.1
GCA_003974055.1
GCA_900054825.1
GCA_013371945.1
GCA_000953755.1
GCA_900243305.1
GCA_000491735.1
GCA_002945535.1
GCA_900179705.1
GCA_016881445.1
GCA_017560525.1
GCA_900141185.1
GCA_903860115.1
GCA_000957095.1
GCA_900587315.1
GCA_001320345.1
GCA_003445155.1
GCA_017530265.1
GCA_005805525.1
GCA_017414605.1
GCA_903952275.1
GCA_902514565.1
GCA_018265435.1
GCA_902784155.1
GCA_902520645.1
GCA_903887535.1
GCA_016292645.1
GCA_013813865.1
GCA_017528515.1
GCA_003527795.1
GCA_900587405.1
GCA_009600045.1
GCA_000958025.1
GCA_903898405.1
GCA_900138205.1
GCA_017650625.1
GCA_902156655.1
GCA_900179825.1
GCA_002947815.1
GCA_000491915.1
GCA_004314865.1
GCA_001641765.1
GCA_013371905.1
GCA_001293255.1
GCA_018026805.1
GCA_001089585.1
GCA_900993335.1
GCA_002027085.1
GCA_900202935.1
GCA_000167795.1
GCA_017308885.1
GCA_001566335.1
GCA_004111505.1
GCA_020167995.1
GCA_002057675.1
GCA_002179165.1
GCA_018500785.1
GCA_001835005.1
GCA_003238595.1
GCA_004112065.1
GCA_017308905.1
GCA_002843685.1
GCA_000167735.1
GCA_900022975.1
GCA_900204125.1
GCA_003059525.1
GCA_900995155.1
GCA_018027595.1
GCA_013344445.1
GCA_013371815.1
GCA_001515085.1
GCA_007000795.1
GCA_000489895.1
GCA_001058665.1
GCA_900179895.1
GCA_005405565.1
GCA_017453525.1
GCA_900137445.1
GCA_905215565.1
GCA_000957165.1
GCA_016820275.1
GCA_900585395.1
GCA_019136805.1
GCA_017424965.1
GCA_009703255.1
GCA_017394825.1
GCA_903869565.1
GCA_902611735.1
GCA_017458885.1
GCA_016303195.1
GCA_902593705.1
GCA_903934215.1
GCA_003251775.1
GCA_017354135.1
GCA_900760885.1
GCA_013138755.1
GCA_000307715.1
GCA_016820175.1
GCA_000957015.1
GCA_903858995.1
GCA_900132605.1
GCA_017553725.1
GCA_017309345.1
GCA_900179145.1
GCA_002947055.1
GCA_000490555.1
GCA_004316045.1
GCA_019092885.1
GCA_013371835.1
GCA_001293215.1
GCA_018026975.1
GCA_000419035.1
GCA_001102265.1
GCA_900204325.1
GCA_900984505.1
GCA_002012505.1
GCA_017308855.1
GCA_002130345.1
GCA_001308065.1
GCA_003237255.1
GCA_016018035.1
GCA_002178325.1
GCA_001407115.1
GCA_016018865.1
GCA_003418135.1
GCA_001850625.1
GCA_019200985.1
GCA_003627195.1
GCA_900984695.1
GCA_900200325.1
GCA_002026935.1
GCA_000167715.1
GCA_900055965.2
GCA_003839685.1
GCA_002960685.1
GCA_013265625.1
GCA_000953775.1
GCA_004314685.1
GCA_000491955.1
GCA_002763375.1
GCA_020163295.1
GCA_902155935.1
GCA_017965025.1
GCA_900138075.1
GCA_903893825.1
GCA_001525095.1
GCA_000452485.1
GCA_000282535.1
GCA_013214885.1
GCA_003565415.1
GCA_003476305.1
GCA_903940855.1
GCA_017630985.1
GCA_902558205.1
GCA_017396305.1
GCA_017828835.1
GCA_902569125.1
GCA_017455975.1
GCA_903821575.1
GCA_010022885.1
GCA_012837565.1
GCA_003231815.1
GCA_000452505.1
GCA_004307605.1
GCA_001022885.1
GCA_903823045.1
GCA_900137065.1
GCA_017651745.1
GCA_902156255.1
GCA_900179645.1
GCA_001058015.1
GCA_000491515.1
GCA_004314885.1
GCA_000966385.1
GCA_013371805.1
GCA_002963155.1
GCA_018341795.1
GCA_000418955.1
GCA_002533985.1
GCA_900202675.1
GCA_001104385.1
GCA_900991535.1
GCA_002525525.1
GCA_000801205.1
GCA_004113285.1
GCA_003421105.1
GCA_016017665.1
GCA_019295525.1
GCA_001763315.1
GCA_016018815.1
GCA_003421405.1
GCA_000728045.1
GCA_004112545.1
GCA_015291845.1
GCA_900995105.1
GCA_900201425.1
GCA_002012855.1
GCA_900194355.1
GCA_000419275.1
GCA_001555335.1
GCA_000945455.1
GCA_006385955.1
GCA_001515105.1
GCA_004316365.1
GCA_000490615.1
GCA_002944755.1
GCA_003334895.1
GCA_900179945.1
GCA_017382495.1
GCA_900137235.1
GCA_905339695.1
GCA_001525465.1
GCA_013385525.1
GCA_900589535.1
GCA_012840785.1
GCA_010026635.1
GCA_013694705.1
GCA_017398145.1
GCA_903956735.1
GCA_902632175.1
GCA_014869425.1
GCA_017937415.1
GCA_902630705.1
GCA_903946805.1
GCA_017414005.1
GCA_020201615.1
GCA_003645305.1
GCA_017410925.1
GCA_900596015.1
GCA_008923895.1
GCA_003289345.1
GCA_903932315.1
GCA_000611915.1
GCA_017648605.1
GCA_900179125.1
GCA_003226215.1
GCA_002948975.1
GCA_000490875.1
GCA_901002645.1
GCA_000961975.1
GCA_013371925.1
GCA_900009915.1
GCA_000418975.1
GCA_001374075.1
GCA_002143195.1
GCA_002012815.1
GCA_900200765.1
GCA_900983585.1
GCA_001152545.1
GCA_904425475.1
GCA_008270585.1
GCA_001847705.1
GCA_003418075.1
GCA_016018925.1
GCA_001407795.1
GCA_001291965.1
GCA_002032855.1
GCA_012274605.1
GCA_003609075.1
GCA_004112735.1
GCA_001559675.1
GCA_900985465.1
GCA_900200825.1
GCA_005796115.2
GCA_001129765.2
GCA_002416435.1
GCA_001450325.1
GCA_003933835.1
GCA_006382045.1
GCA_001543505.1
GCA_002300995.1
GCA_000490835.1
GCA_002948535.1
GCA_003939765.1
GCA_902157125.1
GCA_017416525.1
GCA_900136015.1
GCA_903836105.1
GCA_002850625.1
GCA_004307535.1
GCA_900598855.1
GCA_018668115.1
GCA_003557805.1
GCA_010026735.1
GCA_903841505.1
GCA_017934885.1
GCA_902577625.1
GCA_902763005.1
GCA_902760615.1
GCA_902514745.1
GCA_017548815.1
GCA_903833815.1
GCA_004376115.1
GCA_003555045.1
GCA_003476585.1
GCA_900586935.1
GCA_003061005.1
GCA_002936105.2
GCA_905215485.1
GCA_900131005.1
GCA_902834065.1
GCA_017584265.1
GCA_004126765.1
GCA_002948195.1
GCA_000489815.1
GCA_901002605.1
GCA_001515095.1
GCA_000410895.1
GCA_017599045.1
GCA_015704805.1
GCA_001862855.1
GCA_900022265.1
GCA_002012945.1
GCA_900202695.1
GCA_900992715.1
GCA_004111775.1
GCA_000974885.1
GCA_009807455.1
GCA_003237445.1
GCA_004120765.1
GCA_002177555.1
GCA_002179005.1
GCA_003198835.1
GCA_003421045.1
GCA_002444735.1
GCA_000974575.1
GCA_004111685.1
GCA_900995255.1
GCA_900200745.1
GCA_016807085.1
GCA_001202355.1
GCA_005786585.1
GCA_007004475.1
GCA_000877055.1
GCA_000452965.1
GCA_001521835.1
GCA_007001395.1
GCA_000492015.1
GCA_002947555.1
GCA_003334885.1
GCA_014852875.1
GCA_017959705.1
GCA_900133515.1
GCA_903891725.1
GCA_000957445.1
GCA_013179515.1
GCA_900580915.1
GCA_018827485.1
GCA_007126935.1
GCA_019348175.1
GCA_903865155.1
GCA_017470025.1
GCA_902533945.1
GCA_003499325.1
GCA_902766855.1
GCA_902578325.1
GCA_017937985.1
GCA_903820525.1
GCA_009923885.1
GCA_003645395.1
GCA_017882245.1
GCA_900600405.1
GCA_003094675.1
GCA_001631235.1
GCA_903947935.1
GCA_900136095.1
GCA_017424145.1
GCA_014326125.1
GCA_015476645.1
GCA_001059845.1
GCA_000493715.1
GCA_002303465.1
GCA_000786345.1
GCA_000152685.2
GCA_001293305.1
GCA_003836315.1
GCA_005786115.1
GCA_900053075.2
GCA_002012915.1
GCA_900203105.1
GCA_900985305.1
GCA_004106645.1
GCA_000981485.1
GCA_003607605.1
GCA_017581285.1
GCA_003197395.1
GCA_003095935.1
GCA_001877695.1
GCA_002241465.2
GCA_900041415.1
GCA_900125915.1
GCA_004110375.1
GCA_015534995.1
GCA_900987445.1
GCA_001134925.1
GCA_019311655.1
GCA_002318065.1
GCA_011603535.1
GCA_002976215.1
GCA_900059535.1
GCA_000169715.1
GCA_000786335.1
GCA_004317805.1
GCA_000489915.1
GCA_002947875.1
GCA_011065285.1
GCA_003796285.1
GCA_902835655.1
GCA_900130695.1
GCA_903934775.1
GCA_000965895.1
GCA_013179705.1
GCA_900583765.1
GCA_003530605.1
GCA_007132395.1
GCA_005804335.1
GCA_900751825.1
GCA_903864955.1
GCA_902553805.1
GCA_016296045.1
GCA_016302225.1
GCA_902559565.1
GCA_903916945.1
GCA_017396865.1
GCA_009921085.1
GCA_012729195.1
GCA_003530285.1
GCA_900589655.1
GCA_005503585.1
GCA_001472475.1
GCA_903951475.1
GCA_900136965.1
GCA_017418815.1
GCA_003796335.1
GCA_016628545.1
GCA_002947455.1
GCA_000490485.1
GCA_004317765.1
GCA_001515115.1
GCA_000714875.1
GCA_000876915.1
GCA_007051075.1
GCA_001863965.1
GCA_011105805.1
GCA_900203625.1
GCA_900987035.1
GCA_001200655.1
GCA_015534935.1
GCA_004113725.1
GCA_001827545.1
GCA_003720475.1
GCA_903931525.1
GCA_019295615.1
GCA_019296425.1
GCA_016018975.1
GCA_003419525.1
GCA_004110045.1
GCA_002490055.1
GCA_015534955.1
GCA_002012575.1
GCA_900194185.1
GCA_900987365.1
GCA_900201695.1
GCA_010500415.1
GCA_008629865.1
GCA_001293375.1
GCA_000453005.1
GCA_001617665.1
GCA_900243315.1
GCA_000490815.1
GCA_002947275.1
GCA_012952385.1
GCA_900178995.1
GCA_017511345.1
GCA_900130725.1
GCA_903930815.1
GCA_000957255.1
GCA_014060985.1
GCA_900584935.1
GCA_003509125.1
GCA_012513315.1
GCA_016870315.1
GCA_903959605.1
GCA_017615975.1
GCA_902608185.1
GCA_017627235.1
GCA_003452635.1
GCA_902595665.1
GCA_017620505.1
GCA_903938765.1
GCA_019233255.1
GCA_017457825.1
GCA_011052165.1
GCA_900600005.1
GCA_001838695.1
GCA_001525225.1
GCA_903952935.1
GCA_900135825.1
GCA_017387065.1
GCA_009770315.1
GCA_002947395.1
GCA_001031065.1
GCA_000489655.1
GCA_007000675.1
GCA_001515165.1
GCA_000452985.1
GCA_000440515.1
GCA_009727505.1
GCA_002182955.1
GCA_900204935.1
GCA_002533375.1
GCA_900995565.1
GCA_001161485.1
GCA_015535015.1
GCA_009377335.1
GCA_004105235.1
GCA_003422005.1
GCA_002036565.1
GCA_002179395.1
GCA_001877125.1
GCA_002066335.1
GCA_001351175.1
GCA_004104665.1
GCA_018035105.1
GCA_015534975.1
GCA_001174345.1
GCA_013328075.1
GCA_016807105.1
GCA_015829005.1
GCA_010179335.1
GCA_009727535.1
GCA_000440615.1
GCA_000452945.1
GCA_001641745.1
GCA_900009245.1
GCA_000489935.1
GCA_013266075.1
GCA_003225795.1
GCA_019731095.1
GCA_017626575.1
GCA_900137265.1
GCA_903930625.1
GCA_001472385.1
GCA_000465935.2
GCA_900589765.1
GCA_005800755.1
GCA_017508525.1
GCA_016202905.1
GCA_903957505.1
GCA_017474105.1
GCA_902571515.1
GCA_017624645.1
GCA_017633235.1
GCA_902557605.1
GCA_017468345.1
GCA_903951135.1
GCA_010032645.1
GCA_003645175.1
GCA_007119875.1
GCA_900581805.1
GCA_000257605.1
GCA_000957655.1
GCA_903905235.1
GCA_900141055.1
GCA_017435885.1
GCA_004127085.1
GCA_002947695.1
GCA_900093225.1
GCA_000489775.1
GCA_002196275.1
GCA_900012055.1
GCA_000152345.1
GCA_000440215.1
GCA_003834195.1
GCA_002265675.1
GCA_900106415.1
GCA_001126645.1
GCA_002012565.1
GCA_900023795.1
GCA_003588005.1
GCA_004110345.1
GCA_001020945.2
GCA_001120905.1
GCA_003197845.1
GCA_018500765.1
GCA_018500685.1
GCA_003198775.1
GCA_001198155.1
GCA_004107285.1
GCA_001021005.2
GCA_003586985.1
GCA_002026825.1
GCA_900202855.1
GCA_001089685.1
GCA_900984175.1
GCA_015731965.1
GCA_000440255.1
GCA_017653685.1
GCA_000170535.1
GCA_001637555.1
GCA_000489575.1
GCA_007001055.1
GCA_001059885.1
GCA_005236515.1
GCA_009797745.1
GCA_017438325.1
GCA_900141685.1
GCA_903861505.1
GCA_000966045.1
GCA_900600455.1
GCA_003061205.1
GCA_012522835.1
GCA_002748495.1
GCA_020438745.1
GCA_017388805.1
GCA_903890545.1
GCA_902591005.1
GCA_902766405.1
GCA_902777035.1
GCA_902594835.1
GCA_903959775.1
GCA_017646825.1
GCA_013812345.1
GCA_011526405.1
GCA_018385325.1
GCA_013386655.1
GCA_900601415.1
GCA_001526115.1
GCA_903933705.1
GCA_900683455.1
GCA_017437845.1
GCA_014763075.2
GCA_005236525.1
GCA_002947015.1
GCA_004315085.1
GCA_000489835.1
GCA_002196335.1
GCA_000774265.1
GCA_000441295.1
GCA_003834135.1
GCA_900495735.1
GCA_008121695.1
GCA_900203315.1
GCA_019398705.1
GCA_003588185.1
GCA_001948255.1
GCA_000974505.1
GCA_002012555.1
GCA_001350975.1
GCA_003198575.1
GCA_007670735.1
GCA_007670585.1
GCA_003197835.1
GCA_001164545.1
GCA_002012635.1
GCA_000974405.1
GCA_004108945.1
GCA_003588895.1
GCA_900192335.1
GCA_900203695.1
GCA_900985915.1
GCA_011601815.1
GCA_003834985.1
GCA_000440275.1
GCA_000774175.1
GCA_003130485.1
GCA_000490575.1
GCA_004316225.1
GCA_002945015.1
GCA_005237675.1
GCA_016745895.1
GCA_017460595.1
GCA_017175695.1
GCA_903892785.1
GCA_002334805.1
GCA_900585465.1
GCA_018326365.1
GCA_018435145.1
GCA_003485905.1
GCA_020062275.1
GCA_017619515.1
GCA_903895305.1
GCA_902526155.1
GCA_003514725.1
GCA_017408185.1
GCA_902555085.1
GCA_903906975.1
GCA_010030645.1
GCA_900763885.1
GCA_020442885.1
GCA_017650135.1
GCA_002843285.1
GCA_900586025.1
GCA_000958385.1
GCA_903901075.1
GCA_900135755.1
GCA_017939205.1
GCA_902156975.1
GCA_005237725.1
GCA_002947205.1
GCA_900014165.1
GCA_000489855.1
GCA_000740515.2
GCA_000774495.1
GCA_000441375.1
GCA_017592095.1
GCA_002006655.1
GCA_900992245.1
GCA_001118265.1
GCA_003494875.1
GCA_003639495.1
GCA_003586565.1
GCA_001845345.1
GCA_000974865.1
GCA_002225015.1
GCA_003198495.1
GCA_002179615.1
GCA_019295495.1
GCA_003198815.1
GCA_001350935.1
GCA_000974535.1
GCA_004107245.1
GCA_003588015.1
GCA_002012935.1
GCA_900204725.1
GCA_900985025.1
GCA_900029975.1
GCA_900476795.2
GCA_000441075.1
GCA_001452135.1
GCA_000774385.1
GCA_001637545.1
GCA_000489755.1
GCA_004318105.1
GCA_020592455.1
GCA_001953395.1
GCA_019430715.1
GCA_017619235.1
GCA_900138825.1
GCA_903912645.1
GCA_000968675.1
GCA_900585385.1
GCA_019702485.1
GCA_019420545.1
GCA_018666335.1
GCA_017432765.1
GCA_010030615.1
GCA_903940615.1
GCA_902583705.1
GCA_902774165.1
GCA_902767395.1
GCA_902530125.1
GCA_903957865.1
GCA_017509705.1
GCA_010021745.1
GCA_009839585.1
GCA_017618435.1
GCA_013403525.1
GCA_900585405.1
GCA_000965985.1
GCA_903844085.1
GCA_900133525.1
GCA_017937605.1
GCA_005234895.1
GCA_002945295.1
GCA_900092805.1
GCA_004315465.1
GCA_000489595.1
GCA_000967785.2
GCA_000774405.1
GCA_003836245.1
GCA_000440955.1
GCA_000949035.2
GCA_900020155.1
GCA_900985155.1
GCA_900202545.1
GCA_003587575.1
GCA_001943965.1
GCA_000974825.1
GCA_002012405.1
GCA_001351215.1
GCA_003198515.1
GCA_001291805.1
GCA_001291585.1
GCA_003581035.1
GCA_002224995.1
GCA_000974465.1
GCA_001843425.1
GCA_003588485.1
GCA_900200425.1
GCA_009740565.1
GCA_900985255.1
GCA_001326795.1
GCA_014893635.1
GCA_000441395.1
GCA_900146825.1
GCA_000774275.1
GCA_002196395.1
GCA_000489635.1
GCA_015351985.1
GCA_001057145.1
GCA_003335065.1
GCA_005237325.1
GCA_019410335.1
GCA_900131485.1
GCA_903890255.1
GCA_002334785.1
GCA_900588535.1
GCA_000828755.1
GCA_013139395.1
GCA_004552635.1
GCA_020200775.1
GCA_017451045.1
GCA_903945465.1
GCA_902555635.1
GCA_017387185.1
GCA_902759275.1
GCA_902603045.1
GCA_903943945.1
GCA_003648905.1
GCA_017402825.1
GCA_003645555.1
GCA_017402225.1
GCA_900588495.1
GCA_018401165.1
GCA_001011725.1
GCA_905215715.1
GCA_017176115.1
GCA_017385985.1
GCA_019186585.1
GCA_004099975.1
GCA_900092725.1
GCA_900014585.1
GCA_000490595.1
GCA_003130475.1
GCA_000774325.1
GCA_003835585.1
GCA_000231325.2
GCA_002119355.1
GCA_900020795.1
GCA_900993545.1
GCA_002013175.1
GCA_900202445.1
GCA_003588925.1
GCA_002128855.1
GCA_009832885.1
GCA_002225195.1
GCA_002033505.1
GCA_001408175.1
GCA_019295705.1
GCA_003579815.1
GCA_002225395.1
GCA_001845105.1
GCA_003607175.1
GCA_000800765.1
GCA_900202005.1
GCA_002013145.1
GCA_900985185.1
GCA_900026355.1
GCA_000440575.1
GCA_013619515.1
GCA_000774185.1
GCA_003130465.1
GCA_000491495.1
GCA_002301595.1
GCA_001058875.1
GCA_900775995.1
GCA_019186625.1
GCA_017387405.1
GCA_900130685.1
GCA_903826795.1
GCA_001011775.1
GCA_002796985.1
GCA_900585435.1
GCA_016874155.1
GCA_017455345.1
GCA_005776385.1
GCA_903845685.1
GCA_017532045.1
GCA_902575255.1
GCA_902761135.1
GCA_017398925.1
GCA_902592195.1
GCA_903848055.1
GCA_010022985.1
GCA_900754705.1
GCA_003527045.1
GCA_017523525.1
GCA_001466975.1
GCA_009360415.1
GCA_001524915.1
GCA_903875735.1
GCA_900131465.1
GCA_017530245.1
GCA_019780245.1
GCA_001058715.1
GCA_001034245.1
GCA_002301465.1
GCA_000490735.1
GCA_000774695.1
GCA_000709105.1
GCA_017592315.1
GCA_000440155.1
GCA_003007585.1
GCA_900987675.1
GCA_001091045.1
GCA_002012965.1
GCA_900200705.1
GCA_001559655.1
GCA_001849265.1
GCA_002224955.1
GCA_002027965.1
GCA_003197405.1
GCA_001292285.1
GCA_014397145.1
GCA_003197795.1
GCA_019265815.1
GCA_020179315.1
GCA_000750555.1
GCA_004113775.1
GCA_900201985.1
GCA_002026515.1
GCA_900996115.1
GCA_001585025.1
GCA_001922635.1
GCA_000441435.1
GCA_013115675.1
GCA_000774345.1
GCA_003327445.1
GCA_000491995.1
GCA_900014935.1
GCA_002946075.1
GCA_019973595.1
GCA_008704055.1
GCA_017645465.1
GCA_017174915.1
GCA_903919005.1
GCA_001525475.1
GCA_007713455.1
GCA_017646415.1
GCA_006227015.1
GCA_017415815.1
GCA_010021185.1
GCA_903954035.1
GCA_902574305.1
GCA_014869345.1
GCA_009782445.1
GCA_902603215.1
GCA_903953735.1
GCA_017550895.1
GCA_003451375.1
GCA_017426105.1
GCA_002706165.1
GCA_001631615.1
GCA_903934545.1
GCA_900135775.1
GCA_017385845.1
GCA_008704185.1
GCA_008725835.1
GCA_002944575.1
GCA_004316985.1
GCA_000489535.1
GCA_003130495.1
GCA_000774465.1
GCA_013115705.1
GCA_000440395.1
GCA_002138215.1
GCA_001585675.1
GCA_900989075.1
GCA_002532595.1
GCA_900203245.1
GCA_020179275.1
GCA_001840515.1
GCA_016811875.1
GCA_001203535.1
GCA_003198025.1
GCA_018500715.1
GCA_019295865.1
GCA_003200085.1
GCA_001352975.1
GCA_016811855.1
GCA_002012395.1
GCA_002129165.1
GCA_020179335.1
GCA_003494405.1
GCA_900990845.1
GCA_001149965.1
GCA_001441475.1
GCA_000440835.1
GCA_000824345.1
GCA_000774335.1
GCA_002196325.1
GCA_000491595.1
GCA_004315285.1
GCA_002948555.1
GCA_001547425.1
GCA_008704145.1
GCA_017381615.1
GCA_900131495.1
GCA_903889575.1
GCA_000965925.1
GCA_015234375.1
GCA_017538685.1
GCA_018667075.1
GCA_010024395.1
GCA_017436885.1
GCA_903939905.1
GCA_902587735.1
GCA_017393405.1
GCA_902796535.1
GCA_902572225.1
GCA_903951515.1
GCA_017504735.1
GCA_009923595.1
GCA_005877705.1
GCA_017612795.1
GCA_017992845.1
GCA_000966055.1
GCA_903841515.1
GCA_900135935.1
GCA_017411185.1
GCA_004126655.1
GCA_001057625.1
GCA_001031155.1
GCA_004315525.1
GCA_000491235.1
GCA_003712005.1
GCA_000774245.1
GCA_000440555.1
GCA_004373845.1
GCA_000972525.1
GCA_001159745.1
GCA_900990135.1
GCA_900201225.1
GCA_002012955.1
GCA_020179285.1
GCA_001946575.1
GCA_004355105.2
GCA_003038745.1
GCA_003200675.1
GCA_001763645.1
GCA_001292145.1
GCA_002033625.1
GCA_003719845.1
GCA_001851395.1
GCA_003002215.1
GCA_001695515.1
GCA_019311595.1
GCA_015711275.1
GCA_900993895.1
GCA_900022305.1
GCA_001441485.1
GCA_019758675.1
GCA_000441255.1
GCA_000774705.1
GCA_002217575.1
GCA_000490445.1
GCA_004314845.1
GCA_001031325.1
GCA_002110425.1
GCA_004126975.1
GCA_900770775.1
GCA_900137595.1
GCA_903841955.1
GCA_001056795.1
GCA_019459105.1
GCA_017545005.1
GCA_005779565.1
GCA_003453495.1
GCA_900753295.1
GCA_903934835.1
GCA_902554785.1
GCA_902767145.1
GCA_009779295.1
GCA_902616475.1
GCA_903875155.1
GCA_017612655.1
GCA_005792715.1
GCA_016874565.1
GCA_004551965.1
GCA_019459245.1
GCA_001057375.1
GCA_903938855.1
GCA_900133085.1
GCA_900757975.1
GCA_002894565.1
GCA_014853845.1
GCA_001034135.1
GCA_900243095.1
GCA_000491055.1
GCA_007624265.1
GCA_000775035.1
GCA_000441455.1
GCA_003585045.1
GCA_001441355.1
GCA_009847715.1
GCA_001115365.1
GCA_900204005.1
GCA_002013205.1
GCA_008269645.1
GCA_001850155.1
GCA_017165115.1
GCA_001195925.1
GCA_017162335.1
GCA_018500795.1
GCA_001408055.1
GCA_004121635.1
GCA_003417715.1
GCA_001760105.1
GCA_017165395.1
GCA_002012415.1
GCA_001847645.1
GCA_900201595.1
GCA_009857415.1
GCA_900031815.1
GCA_001441405.1
GCA_003585285.1
GCA_000440335.1
GCA_000774555.1
GCA_000953785.1
GCA_000489255.1
GCA_004315025.1
GCA_020167445.1
GCA_003939775.1
GCA_015476755.1
GCA_017530715.1
GCA_900137765.1
GCA_903861025.1
GCA_002334825.1
GCA_002721135.1
GCA_003229995.1
GCA_017390085.1
GCA_014894335.1
GCA_900752495.1
GCA_903891125.1
GCA_902561525.1
GCA_017399735.1
GCA_017647365.1
GCA_902560165.1
GCA_903944985.1
GCA_900754175.1
GCA_016870415.1
GCA_017475135.1
GCA_003455515.1
GCA_009360675.1
GCA_002334845.1
GCA_903899995.1
GCA_017175865.1
GCA_017379175.1
GCA_015706445.1
GCA_002948815.1
GCA_001031705.1
GCA_004315045.1
GCA_000491575.1
GCA_001250195.1
GCA_000774965.1
GCA_000441015.1
GCA_009025555.1
GCA_006368165.1
GCA_001094205.1
GCA_900991385.1
GCA_900202775.1
GCA_002026585.1
GCA_002129985.1
GCA_008270335.1
GCA_001651965.2
GCA_003720935.1
GCA_903931585.1
GCA_001407635.1
GCA_002914605.1
GCA_016017565.1
GCA_003417325.1
GCA_001709725.1
GCA_001651925.2
GCA_004113005.1
GCA_002013115.1
GCA_900204775.1
GCA_009906775.1
GCA_900020625.1
GCA_016506795.1
GCA_000440795.1
GCA_003698425.1
GCA_000774255.1
GCA_001253315.1
GCA_000492095.1
GCA_004316285.1
GCA_001059345.1
GCA_002858965.1
GCA_902157085.1
GCA_017421275.1
GCA_900132195.1
GCA_903953925.1
GCA_001525425.1
GCA_009360625.1
GCA_006227775.1
GCA_003501665.1
GCA_012515975.1
GCA_903959015.1
GCA_017453725.1
GCA_902528715.1
GCA_017455225.1
GCA_015063345.1
GCA_902568805.1
GCA_017480265.1
GCA_010023605.1
GCA_003557225.1
GCA_017630665.1
GCA_017744435.1
GCA_002936045.2
GCA_903944185.1
GCA_900135815.1
GCA_017473985.1
GCA_015538535.1
GCA_002948515.1
GCA_003334955.1
GCA_900011945.1
GCA_000489315.1
GCA_001257255.1
GCA_000774475.1
GCA_000441175.1
GCA_018027035.1
GCA_015731955.1
GCA_001094185.1
GCA_900988815.1
GCA_900204505.1
GCA_002012875.1
GCA_001848355.1
GCA_001651945.2
GCA_001758915.1
GCA_000981055.1
GCA_016018365.1
GCA_002178585.1
GCA_019295605.1
GCA_002032515.1
GCA_011394345.1
GCA_013167295.1
GCA_001845965.1
GCA_002443745.1
GCA_002012885.1
GCA_900203855.1
GCA_900996035.1
GCA_001339275.1
GCA_014559955.1
GCA_000440995.1
GCA_003839425.1
GCA_000774565.1
GCA_002196295.1
GCA_000491795.1
GCA_900015935.1
GCA_002943885.1
GCA_000958945.1
GCA_006375855.1
GCA_017420925.1
GCA_900134615.1
GCA_903883745.1
GCA_000958165.1
GCA_013911225.1
GCA_014381665.1
GCA_900759825.1
GCA_020059245.1
GCA_016287855.1
GCA_902587215.1
GCA_017422845.1
GCA_017558845.1
GCA_902625795.1
GCA_017552405.1
GCA_009918705.1
GCA_018676915.1
GCA_017402565.1
GCA_014333415.1
GCA_001054695.1
GCA_903890035.1
GCA_900138275.1
GCA_017466925.1
GCA_001990615.1
GCA_900093335.1
GCA_020592875.1
GCA_004316565.1
GCA_000489215.1
GCA_001250935.1
GCA_000774395.1
GCA_001990295.1
GCA_000440435.1
GCA_002028445.1
GCA_900988245.1
GCA_001153565.1
GCA_003490525.1
GCA_003059905.1
GCA_001942715.1
GCA_013168055.1
GCA_003720845.1
GCA_900036625.1
GCA_002066395.1
GCA_002178175.1
GCA_002178195.1
GCA_003429885.1
GCA_003720445.1
GCA_013167455.1
GCA_001943115.1
GCA_014529455.1
GCA_003059925.1
GCA_001086285.1
GCA_900992445.1
GCA_019399665.1
GCA_002183905.1
GCA_000441215.1
GCA_001451355.1
GCA_000774415.1
GCA_001254955.1
GCA_900008775.1
GCA_000489295.1
GCA_020592845.1
GCA_001875125.1
GCA_003697805.1
GCA_017552805.1
GCA_900134185.1
GCA_903845975.1
GCA_000957025.1
GCA_002697375.1
GCA_017426355.1
GCA_003529705.1
GCA_010027565.1
GCA_017450885.1
GCA_902600835.1
GCA_017504345.1
GCA_003521945.1
GCA_902607125.1
GCA_017879985.1
GCA_017414585.1
GCA_014239225.1
GCA_017998135.1
GCA_016462755.1
GCA_001076375.1
GCA_903863045.1
GCA_900134395.1
GCA_017393055.1
GCA_019662165.1
GCA_902156895.1
GCA_001057915.1
GCA_000489555.1
GCA_004317825.1
GCA_001251975.1
GCA_000774575.1
GCA_001554855.1
GCA_000441235.1
GCA_002137525.1
GCA_900991635.1
GCA_001193215.1
GCA_002026725.1
GCA_900201965.1
GCA_003587265.1
GCA_001842455.1
GCA_000978815.2
GCA_003237915.1
GCA_002057755.1
GCA_904844965.1
GCA_904845035.1
GCA_002033585.1
GCA_900155785.1
GCA_003966795.1
GCA_001851045.1
GCA_008270565.1
GCA_900201355.1
GCA_002013045.1
GCA_900991665.1
GCA_900021645.1
GCA_002183875.1
GCA_000440295.1
GCA_001554825.1
GCA_000774545.1
GCA_001253295.1
GCA_004315425.1
GCA_000490795.1
GCA_001055395.1
GCA_009797775.1
GCA_002141435.1
GCA_017513725.1
GCA_016758395.1
GCA_903932625.1
GCA_001631425.1
GCA_017455265.1
GCA_012522365.1
GCA_007134515.1
GCA_017437485.1
GCA_010023705.1
GCA_902521815.1
GCA_003520555.1
GCA_902773145.1
GCA_902633765.1
GCA_010023425.1
GCA_900760305.1
GCA_003526065.1
GCA_015486185.1
GCA_018371705.1
GCA_002246615.1
GCA_903940965.1
GCA_900131805.1
GCA_017419795.1
GCA_016642685.1
GCA_001054355.1
GCA_900510985.1
GCA_000489875.1
GCA_900014655.1
GCA_001259315.1
GCA_000774645.1
GCA_000440975.1
GCA_004373345.1
GCA_018069985.1
GCA_900027705.1
GCA_900992045.1
GCA_002013015.1
GCA_900200565.1
GCA_008271085.1
GCA_001849575.1
GCA_013167335.1
GCA_900458265.2
GCA_002507795.1
GCA_019295885.1
GCA_001291925.1
GCA_002056615.1
GCA_001211625.1
GCA_013167775.1
GCA_000258825.1
GCA_003607085.1
GCA_004105565.1
GCA_900201275.1
GCA_001642225.1
GCA_900022925.1
GCA_018069995.1
GCA_000440455.1
GCA_900147045.1
GCA_000347975.1
GCA_008084715.1
GCA_900007625.1
GCA_000490415.1
GCA_900774905.1
GCA_013266085.1
GCA_005234745.1
GCA_900752245.1
GCA_900137055.1
GCA_903926765.1
GCA_001059905.1
GCA_003530955.1
GCA_005877955.1
GCA_003568055.1
GCA_900766435.1
GCA_019348415.1
GCA_902610155.1
GCA_017533345.1
GCA_902803695.1
GCA_902630815.1
GCA_005800935.1
GCA_017412025.1
GCA_016302515.1
GCA_009839405.1
GCA_018373475.1
GCA_000957895.1
GCA_903871295.1
GCA_900131475.1
GCA_017391245.1
GCA_001545685.1
GCA_019336225.1
GCA_001059045.1
GCA_000489155.1
GCA_900016315.1
GCA_001260075.1
GCA_000774625.1
GCA_000796145.1
GCA_000440815.1
GCA_017897445.1
GCA_900019825.1
GCA_900202045.1
GCA_020483265.1
GCA_002446825.1
GCA_001946255.1
GCA_002012645.1
GCA_017164995.1
GCA_003038495.1
GCA_002033285.1
GCA_001407345.1
GCA_019296545.1
GCA_016424965.1
GCA_001759825.1
GCA_020296665.1
GCA_013167195.1
GCA_004110625.1
GCA_001155205.1
GCA_002872295.1
GCA_015829015.1
GCA_019311545.1
GCA_001680395.1
GCA_000440635.1
GCA_003585115.1
GCA_000774485.1
GCA_001259915.1
GCA_004314785.1
GCA_000490655.1
GCA_002140985.1
GCA_900093205.1
GCA_001545785.1
GCA_017553125.1
GCA_900132935.1
GCA_903850865.1
GCA_016785205.1
GCA_003513485.1
GCA_018436945.1
GCA_017407305.1
GCA_016870635.1
GCA_902587085.1
GCA_017545745.1
GCA_902770345.1
GCA_902525155.1
GCA_017963755.1
GCA_016870735.1
GCA_017439505.1
GCA_013001645.1
GCA_003535575.1
GCA_905215955.1
GCA_003289385.1
GCA_017175935.1
GCA_902836625.1
GCA_002947615.1
GCA_016651495.1
GCA_020592755.1
GCA_000491695.1
GCA_003585435.1
GCA_900008715.1
GCA_000774195.1
GCA_001454095.1
GCA_000441335.1
GCA_005786215.1
GCA_003059085.1
GCA_900201415.1
GCA_900985845.1
GCA_900192165.1
GCA_001843165.1
GCA_013168235.1
GCA_020296565.1
GCA_001826345.1
GCA_016425165.1
GCA_001407735.1
GCA_001291825.1
GCA_002062005.1
GCA_016425745.1
GCA_013167615.1
GCA_003606675.1
GCA_004114125.1
GCA_900042935.1
GCA_900984665.1
GCA_900203805.1
GCA_002534005.1
GCA_000441035.1
GCA_000182195.1
GCA_001256675.1
GCA_000490695.1
GCA_004318345.1
GCA_002949225.1
GCA_902161835.1
GCA_004151885.1
GCA_900761955.1
GCA_016758435.1
GCA_903880365.1
GCA_013823455.1
GCA_015232955.1
GCA_900755195.1
GCA_013695095.1
GCA_019683875.1
GCA_902603665.1
GCA_016302015.1
GCA_009785655.1
GCA_902532595.1
GCA_017507585.1
GCA_010021335.1
GCA_003152935.1
GCA_003645265.1
GCA_002733235.2
GCA_903903535.1
GCA_002334705.1
GCA_900133545.1
GCA_900762335.1
GCA_002140595.1
GCA_013266115.1
GCA_001033245.1
GCA_900015575.1
GCA_000490995.1
GCA_001255295.1
GCA_000775655.1
GCA_000440655.1
GCA_003837005.1
GCA_900494885.1
GCA_003059405.1
GCA_900199815.1
GCA_900986005.1
GCA_001098425.1
GCA_003607655.1
GCA_001850775.1
GCA_003722195.1
GCA_016425755.1
GCA_002033325.1
GCA_001292385.1
GCA_007670805.1
GCA_002054305.1
GCA_016425795.1
GCA_001711435.1
GCA_016458925.1
GCA_002012485.1
GCA_002129925.1
GCA_900990615.1
GCA_001163565.1
GCA_900204115.1
GCA_900496325.1
GCA_000441135.1
GCA_004371345.1
GCA_000774635.1
GCA_001253175.1
GCA_000489675.1
GCA_004315165.1
GCA_001185675.1
GCA_020167375.1
GCA_900332125.2
GCA_015257865.1
GCA_900141385.1
GCA_001631455.1
GCA_905215975.1
GCA_003531165.1
GCA_005798305.1
GCA_007136045.1
GCA_011047685.1
GCA_009930155.1
GCA_902624585.1
GCA_017646545.1
GCA_018110855.1
GCA_902535505.1
GCA_017614015.1
GCA_010022995.1
GCA_010031985.1
GCA_015688795.1
GCA_016764935.1
GCA_903883555.1
GCA_000958325.1
GCA_900132955.1
GCA_017558305.1
GCA_009770265.1
GCA_002947075.1
GCA_900513115.1
GCA_004315445.1
GCA_000489795.1
GCA_001253495.1
GCA_000350505.1
GCA_003975845.1
GCA_002759445.1
GCA_014560475.1
GCA_900200805.1
GCA_900983215.1
GCA_001154345.1
GCA_004113435.1
GCA_002012615.1
GCA_013167575.1
GCA_001827575.1
GCA_016424715.1
GCA_001691905.1
GCA_019295845.1
GCA_001877705.1
GCA_002053405.1
GCA_016425825.1
GCA_001826715.1
GCA_017165375.1
GCA_004112535.1
GCA_001125625.1
GCA_009847285.1
GCA_900202645.1
GCA_003060085.1
GCA_000441055.1
GCA_003839755.1
GCA_000774165.1
GCA_001248865.1
GCA_000491015.1
GCA_004318145.1
GCA_013265955.1
GCA_020178155.1
GCA_900512295.2
GCA_900770885.1
GCA_900130985.1
GCA_001075365.1
GCA_903945535.1
GCA_009360685.1
GCA_011330605.1
GCA_007133015.1
GCA_018896695.1
GCA_017398405.1
GCA_902604035.1
GCA_015656365.1
GCA_902759825.1
GCA_902556595.1
GCA_016938815.1
GCA_010024845.1
GCA_018823465.1
GCA_017618835.1
GCA_019459405.1
GCA_903857525.1
GCA_001518225.1
GCA_900135545.1
GCA_900754055.1
GCA_015773115.1
GCA_004152305.1
GCA_002944805.1
GCA_004317845.1
GCA_000491655.1
GCA_003585515.1
GCA_000775045.1
GCA_000441195.1
GCA_003975325.1
GCA_015537165.1
GCA_900200465.1
GCA_900990465.1
GCA_900024125.1
GCA_004107845.1
GCA_017164955.1
GCA_002012425.1
GCA_001825765.1
GCA_016425695.1
GCA_002057275.1
GCA_019295655.1
GCA_001878515.1
GCA_002052565.1
GCA_016425855.1
GCA_000729415.1
GCA_017164935.1
GCA_004112945.1
GCA_001342175.1
GCA_900991685.1
GCA_900201715.1
GCA_019311645.1
GCA_904884495.1
GCA_004054065.1
GCA_000440715.1
GCA_000774765.1
GCA_001248945.1
GCA_000489175.1
GCA_015351855.1
GCA_002944065.1
GCA_900513075.1
GCA_900179195.1
GCA_017633375.1
GCA_900136935.1
GCA_001052955.1
GCA_903935085.1
GCA_013823775.1
GCA_003557945.1
GCA_020697435.1
GCA_011050735.1
GCA_017985475.1
GCA_902523625.1
GCA_902788715.1
GCA_902760745.1
GCA_902605485.1
GCA_012800195.1
GCA_010024295.1
GCA_003451175.1
GCA_017650225.1
GCA_018063765.1
GCA_903830795.1
GCA_000958345.1
GCA_004025145.1
GCA_019411325.1
GCA_004151975.1
GCA_002944015.1
GCA_900172435.1
GCA_007002465.1
GCA_000490465.1
GCA_001254575.1
GCA_000774785.1
GCA_000440315.1
GCA_003976065.1
GCA_015666535.1
GCA_002013135.1
GCA_900202605.1
GCA_900985765.1
GCA_001202615.1
GCA_004110245.1
GCA_009931235.1
GCA_001826395.1
GCA_018449395.1
GCA_006461425.1
GCA_014397125.1
GCA_003095725.1
GCA_002554155.1
GCA_003420735.1
GCA_001709605.1
GCA_017165435.1
GCA_004104985.1
GCA_001196695.1
GCA_013315605.1
GCA_900205095.1
GCA_002013185.1
GCA_900406685.1
GCA_000440415.1
GCA_001453315.1
GCA_000774885.1
GCA_001249195.1
GCA_000489135.1
GCA_004314745.1
GCA_900092895.1
GCA_020592835.1
GCA_900180025.1
GCA_018065545.1
GCA_900133495.1
GCA_002334865.1
GCA_903923445.1
GCA_009360315.1
GCA_017438385.1
GCA_003518165.1
GCA_014384205.1
GCA_017400865.1
GCA_902569465.1
GCA_017828885.1
GCA_900757755.1
GCA_902604275.1
GCA_017503265.1
GCA_009918895.1
GCA_015487895.1
GCA_017555925.1
GCA_002687655.1
GCA_903875145.1
GCA_001631055.1
GCA_900137685.1
GCA_017423605.1
GCA_004151795.1
GCA_001059265.1
GCA_900093065.1
GCA_002301335.1
GCA_000489695.1
GCA_001251155.1
GCA_000445385.1
GCA_000440475.1
GCA_018492775.1
GCA_001441565.1
GCA_002534555.1
GCA_900204795.1
GCA_009887505.1
GCA_900034375.1
GCA_004110265.1
GCA_003187295.1
GCA_013168175.1
GCA_003423005.1
GCA_002036505.1
GCA_019296505.1
GCA_900036015.1
GCA_017316285.1
GCA_013182555.1
GCA_001711635.1
GCA_013167275.1
GCA_001842865.1
GCA_001337815.1
GCA_013315635.1
GCA_011058095.1
GCA_002154965.1
GCA_016767955.1
GCA_020180025.1
GCA_000440915.1
GCA_000774815.1
GCA_001254915.1
GCA_000491755.1
GCA_004315745.1
GCA_002943875.1
GCA_009770875.1
GCA_019930085.1
GCA_017550465.1
GCA_900133535.1
GCA_001518625.1
GCA_903945315.1
GCA_020720925.1
GCA_020625625.1
GCA_018666715.1
GCA_009918625.1
GCA_017446925.1
GCA_902610775.1
GCA_017387605.1
GCA_902792335.1
GCA_902573945.1
GCA_017935885.1
GCA_014190195.1
GCA_003539835.1
GCA_003157055.1
GCA_018001355.1
GCA_903953875.1
GCA_003289315.1
GCA_900132945.1
GCA_019416325.1
GCA_009797685.1
GCA_020163665.1
GCA_002944655.1
GCA_004315565.1
GCA_000489735.1
GCA_001261135.1
GCA_000775025.1
GCA_000440175.1
GCA_003969225.1
GCA_016767975.1
GCA_003059605.1
GCA_900201055.1
GCA_900987885.1
GCA_900046575.1
GCA_004104685.1
GCA_013167155.1
GCA_001712305.1
GCA_002983255.1
GCA_001569625.1
GCA_001407365.1
GCA_018500635.1
GCA_002055805.1
GCA_018596215.1
GCA_001709455.1
GCA_013167675.1
GCA_004108585.1
GCA_900190635.1
GCA_900205055.1
GCA_900984565.1
GCA_016464595.1
GCA_011601475.1
GCA_000441275.1
GCA_019800105.1
GCA_000500655.1
GCA_001248135.1
GCA_000491475.1
GCA_007002485.1
GCA_020592565.1
GCA_900774895.1
GCA_008725935.1
GCA_017447985.1
GCA_900134195.1
GCA_002334525.1
GCA_903855595.1
GCA_016763285.1
GCA_011322575.1
GCA_016926765.1
GCA_016781165.1
GCA_017453895.1
GCA_902632875.1
GCA_017513385.1
GCA_902803405.1
GCA_902568855.1
GCA_019247055.1
GCA_017410445.1
GCA_005792165.1
GCA_007123935.1
GCA_009912515.1
GCA_903929235.1
GCA_002333625.1
GCA_002800125.1
GCA_017449605.1
GCA_014326395.1
GCA_002110335.1
GCA_001030845.1
GCA_000489615.1
GCA_001253455.1
GCA_900010935.1
GCA_000774805.1
GCA_000441415.1
GCA_001454175.1
GCA_011603945.1
GCA_002532815.1
GCA_900203485.1
GCA_900989055.1
GCA_900031195.1
GCA_002130425.1
GCA_009807365.1
GCA_017164915.1
GCA_003419645.1
GCA_002061415.1
GCA_007670675.1
GCA_019295485.1
GCA_014635465.1
GCA_003420485.1
GCA_001760395.1
GCA_000978845.2
GCA_001846825.1
GCA_900989465.1
GCA_001158045.1
GCA_900204545.1
GCA_019093765.1
GCA_011601525.1
GCA_002760225.1
GCA_008632675.1
GCA_000773305.1
GCA_001253755.1
GCA_000490375.1
GCA_900015315.1
GCA_013266035.1
GCA_900775885.1
GCA_014326485.1
GCA_900755505.1
GCA_900131785.1
GCA_002334665.1
GCA_903835495.1
GCA_013823765.1
GCA_007131095.1
GCA_003230655.1
GCA_900766895.1
GCA_013697865.1
GCA_902569645.1
GCA_014869825.1
GCA_019416775.1
GCA_902600135.1
GCA_018265255.1
GCA_014894085.1
GCA_007123355.1
GCA_009929805.1
GCA_003519865.1
GCA_903946845.1
GCA_002334505.1
GCA_900135785.1
GCA_900762395.1
GCA_014325935.1
GCA_900511225.1
GCA_002945065.1
GCA_007002615.1
GCA_000491275.1
GCA_001256835.1
GCA_000774795.1
GCA_000441115.1
GCA_002239485.1
GCA_014531245.1
GCA_003060165.1
GCA_900200235.1
GCA_009906675.1
GCA_019398845.1
GCA_008270635.1
GCA_002591875.1
GCA_013168135.1
GCA_005862035.1
GCA_001832125.1
GCA_019295985.1
GCA_002177365.1
GCA_002048925.1
GCA_900124945.1
GCA_017164755.1
GCA_008270155.1
GCA_001943105.1
GCA_020139475.1
GCA_900990115.1
GCA_900202135.1
GCA_003059485.1
GCA_000804645.1
GCA_000440735.1
GCA_013421235.1
GCA_000774715.1
GCA_001261515.1
GCA_000492055.1
GCA_002302465.1
GCA_013265795.1
GCA_001185755.1
GCA_004127135.1
GCA_017554575.1
GCA_900134255.1
GCA_013340665.1
GCA_903958765.1
GCA_002862505.1
GCA_003455415.1
GCA_016937675.1
GCA_010021405.1
GCA_017455605.1
GCA_902608065.1
GCA_014867465.1
GCA_017420125.1
GCA_902515235.1
GCA_010024975.1
GCA_017408305.1
GCA_003457055.1
GCA_017468285.1
GCA_002729615.1
GCA_903944245.1
GCA_011006775.1
GCA_017175855.1
GCA_900764495.1
GCA_002944435.1
GCA_900173115.1
GCA_013248825.1
GCA_007001925.1
GCA_000490895.1
GCA_001253835.1
GCA_000774875.1
GCA_000440115.1
GCA_001454725.1
GCA_904884535.1
GCA_019093825.1
GCA_900204575.1
GCA_009848135.1
GCA_001136085.1
GCA_008270065.1
GCA_004110755.1
GCA_017165315.1
GCA_003420005.1
GCA_003430205.1
GCA_001406995.1
GCA_019296445.1
GCA_003429975.1
GCA_020075075.1
GCA_013167755.1
GCA_003173105.1
GCA_001839865.1
GCA_900990355.1
GCA_900203145.1
GCA_002148385.1
GCA_900031995.1
GCA_001441645.1
GCA_000795925.1
GCA_002760245.1
GCA_000774865.1
GCA_001259795.1
GCA_000490915.1
GCA_002301505.1
GCA_020592675.1
GCA_002631705.1
GCA_008704105.1
GCA_900764195.1
GCA_900135875.1
GCA_003289705.1
GCA_903943935.1
GCA_003331695.1
GCA_017449125.1
GCA_018002595.1
GCA_018826625.1
GCA_017453145.1
GCA_902532645.1
GCA_017440445.1
GCA_902796175.1
GCA_902634335.1
GCA_010031245.1
GCA_017390195.1
GCA_003560835.1
GCA_003513265.1
GCA_002694715.1
GCA_903894385.1
GCA_002334565.1
GCA_017176075.1
GCA_900765845.1
GCA_004151865.1
GCA_002945315.1
GCA_001185745.1
GCA_004315265.1
GCA_000490955.1
GCA_001260055.1
GCA_000774895.1
GCA_000440375.1
GCA_018457125.1
GCA_015694505.1
GCA_900194645.1
GCA_002209285.1
GCA_900203995.1
GCA_003591645.1
GCA_003173135.1
GCA_004106065.1
GCA_017165355.1
GCA_020075265.1
GCA_003430215.1
GCA_019296485.1
GCA_019296405.1
GCA_002030105.1
GCA_020075305.1
GCA_001759945.1
GCA_020423185.1
GCA_004108595.1
GCA_900202395.1
GCA_901687245.1
GCA_009847805.1
GCA_900065585.2
GCA_003948895.1
GCA_000440495.1
GCA_003838525.1
GCA_001445635.1
GCA_001249815.1
GCA_000491215.1
GCA_004316185.1
GCA_013248535.1
GCA_900510435.1
GCA_900080105.1
GCA_900758395.1
GCA_900136575.1
GCA_013340685.1
GCA_903928295.1
GCA_018066935.1
GCA_018671755.1
GCA_017518865.1
GCA_011054175.1
GCA_020047785.1
GCA_902510025.1
GCA_902757015.1
GCA_017409645.1
GCA_902550965.1
GCA_017935935.1
GCA_009922835.1
GCA_003645345.1
GCA_003558045.1
GCA_018063935.1
GCA_903952965.1
GCA_002334485.1
GCA_900135975.1
GCA_900751675.1
GCA_003719355.1
GCA_001057475.1
GCA_900171855.1
GCA_004684385.1
GCA_000491455.1
GCA_001254735.1
GCA_000182445.1
GCA_002312545.1
GCA_000440895.1
GCA_003949305.1
GCA_001585725.1
GCA_009887515.1
GCA_901687255.1
GCA_900201505.1
GCA_001944225.1
GCA_016458945.1
GCA_001710455.1
GCA_020075345.1
GCA_001570185.1
GCA_018500665.1
GCA_019296525.1
GCA_002057345.1
GCA_020075365.1
GCA_013167815.1
GCA_000451025.1
GCA_001947525.1
GCA_002487565.1
GCA_900201905.1
GCA_002250425.1
GCA_001172525.1
GCA_006365405.1
GCA_000441495.1
GCA_020036295.1
GCA_002888365.1
GCA_001248365.1
GCA_000489235.1
GCA_004318225.1
GCA_900171885.1
GCA_015556705.1
GCA_014326325.1
GCA_900765415.1
GCA_900141455.1
GCA_011006815.1
GCA_903827615.1
GCA_013911245.1
GCA_017447025.1
GCA_018898975.1
GCA_017483125.1
GCA_902583775.1
GCA_900765125.1
GCA_017466595.1
GCA_902541335.1
GCA_017454845.1
GCA_009919205.1
GCA_012518155.1
GCA_015663435.1
GCA_018067105.1
GCA_903820785.1
GCA_001631045.1
GCA_900130235.1
GCA_900762145.1
GCA_014326425.1
GCA_013265825.1
GCA_900171955.1
GCA_901002065.1
GCA_000491635.1
GCA_001259575.1
GCA_000773255.1
GCA_020036095.1
GCA_000440935.1
GCA_018106075.1
GCA_900986545.1
GCA_900202165.1
GCA_900025255.1
GCA_008270805.1
GCA_001948615.1
GCA_000451005.1
GCA_017164895.1
GCA_020075385.1
GCA_002066195.1
GCA_001291505.1
GCA_014397205.1
GCA_001475005.1
GCA_020075425.1
GCA_017164835.1
GCA_000359645.1
GCA_001843885.1
GCA_003187055.1
GCA_900203775.1
GCA_009847505.1
GCA_001116585.1
GCA_011683235.1
GCA_002759775.1
GCA_003833665.1
GCA_000152365.1
GCA_001261095.1
GCA_000492075.1
GCA_900014295.1
GCA_900171935.1
GCA_014174385.1
GCA_015538695.1
GCA_900755495.1
GCA_900135725.1
GCA_001631685.1
GCA_903858705.1
GCA_002692845.1
GCA_003455495.1
GCA_017529355.1
GCA_014894245.1
GCA_017626595.1
GCA_902527415.1
GCA_009777435.1
GCA_902576565.1
GCA_016282115.1
GCA_016870525.1
GCA_005789345.1
GCA_016286915.1
GCA_003512285.1
GCA_905214765.1
GCA_001631145.1
GCA_900134175.1
GCA_900763195.1
GCA_004126555.1
GCA_001056125.1
GCA_900172455.1
GCA_004315665.1
GCA_000489195.1
GCA_001256655.1
GCA_002881135.1
GCA_000440095.1
GCA_004373425.1
GCA_011683275.1
GCA_009848225.1
GCA_900203645.1
GCA_900034065.1
GCA_003187235.1
GCA_004111035.1
GCA_000275005.2
GCA_017164855.1
GCA_020075145.1
GCA_002056135.1
GCA_019295765.1
GCA_002178155.1
GCA_003197775.1
GCA_006386445.1
GCA_017164815.1
GCA_000274545.2
GCA_004105805.1
GCA_003607205.1
GCA_001585665.1
GCA_900204075.1
GCA_009847125.1
GCA_011683255.1
GCA_004370395.1
GCA_000440675.1
GCA_000775115.1
GCA_003585595.1
GCA_000491075.1
GCA_004315585.1
GCA_013265975.1
GCA_900775825.1
GCA_002944375.1
GCA_900770375.1
GCA_003861345.1
GCA_002923275.1
GCA_903934565.1
GCA_017886405.1
GCA_003558275.1
GCA_017961045.1
GCA_009918025.1
GCA_003566675.1
GCA_902539525.1
GCA_017958265.1
GCA_902756555.1
GCA_902566675.1
GCA_017549925.1
GCA_017880015.1
GCA_007132665.1
GCA_017302205.1
GCA_003448255.1
GCA_903944585.1
GCA_001054135.1
GCA_900137955.1
GCA_900765275.1
GCA_001858355.1
GCA_900504705.1
GCA_001057765.1
GCA_007001325.1
GCA_000489375.1
GCA_001253615.1
GCA_000152325.1
GCA_000441155.1
GCA_019800025.1
GCA_011683305.1
GCA_900995885.1
GCA_900204085.1
GCA_900194275.1
GCA_002444065.1
GCA_001943035.1
GCA_000275505.2
GCA_017164975.1
GCA_006511345.1
GCA_002554215.1
GCA_019296605.1
GCA_018500745.1
GCA_003198535.1
GCA_006511685.1
GCA_000274805.1
GCA_013167715.1
GCA_003011295.1
GCA_004105885.1
GCA_900205185.1
GCA_009847215.1
GCA_001097445.1
GCA_006365885.1
GCA_016836605.1
GCA_000441475.1
GCA_000773235.1
GCA_001248845.1
GCA_000490355.1
GCA_016093675.1
GCA_013266025.1
GCA_020557105.1
GCA_018142925.1
GCA_900134565.1
GCA_001518605.1
GCA_903926275.1
GCA_003504455.1
GCA_003541595.1
GCA_017388865.1
GCA_020027895.1
GCA_900765495.1
GCA_902518635.1
GCA_902763475.1
GCA_017959165.1
GCA_902572775.1
GCA_017542695.1
GCA_009925815.1
GCA_017451165.1
GCA_003235885.1
GCA_008015405.1
GCA_903877015.1
GCA_001054075.1
GCA_900136795.1
GCA_015706005.1
GCA_001692705.1
GCA_900451395.1
GCA_004315385.1
GCA_000491375.1
GCA_001254855.1
GCA_000773415.1
GCA_002759675.1
GCA_900406935.1
GCA_011683265.1
GCA_900993805.1
GCA_900204245.1
GCA_900028665.1
GCA_004113345.1
GCA_000274765.2
GCA_017164875.1
GCA_003419185.1
GCA_001711935.1
GCA_002033175.1
GCA_001407035.1
GCA_019297075.1
GCA_003430045.1
GCA_009811395.1
GCA_000274885.2
GCA_013343635.1
GCA_003606695.1
GCA_001848185.1
GCA_001585205.1
GCA_900204335.1
GCA_900994165.1
GCA_006365775.1
GCA_000440195.1
GCA_003976745.1
GCA_000773075.1
GCA_001246285.1
GCA_000491975.1
GCA_002303485.1
GCA_001058335.1
GCA_001032855.1
GCA_005236375.1
GCA_900137095.1
GCA_001631405.1
GCA_903892715.1
GCA_003504465.1
GCA_018660545.1
GCA_017963925.1
GCA_013815515.1
GCA_900757025.1
GCA_902530875.1
GCA_017415535.1
GCA_017438675.1
GCA_902616025.1
GCA_017450185.1
GCA_013811965.1
GCA_015664525.1
GCA_003518245.1
GCA_004210515.1
GCA_905215435.1
GCA_002334545.1
GCA_900136815.1
GCA_009770485.1
GCA_001185955.1
GCA_013265855.1
GCA_004317005.1
GCA_000489455.1
GCA_001251595.1
GCA_000259735.1
GCA_000440355.1
GCA_001454705.1
GCA_015356145.1
GCA_900994355.1
GCA_900203895.1
GCA_900031245.1
GCA_004112455.1
GCA_000275365.2
GCA_017165295.1
GCA_003421785.1
GCA_001751845.1
GCA_003430265.1
GCA_007670715.1
GCA_904845165.1
GCA_003430035.1
GCA_900127645.1
GCA_017165155.1
GCA_000274345.1
GCA_004106275.1
GCA_002144255.1
GCA_900202475.1
GCA_900987745.1
GCA_007197635.1
GCA_000441355.1
GCA_013421245.1
GCA_002888275.1
GCA_001251415.1
GCA_000490635.1
GCA_002303215.1
GCA_013265875.1
GCA_001186005.1
GCA_005236225.1
GCA_017175835.1
GCA_001518065.1
GCA_903864215.1
GCA_003525845.1
GCA_007131895.1
GCA_010021425.1
GCA_012797545.1
GCA_017380315.1
GCA_902616825.1
GCA_018264775.1
GCA_017451665.1
GCA_902556545.1
GCA_017537265.1
GCA_017354235.1
GCA_003538025.1
GCA_003451785.1
GCA_002696545.1
GCA_903877455.1
GCA_001518415.1
GCA_900137605.1
GCA_003797055.1
GCA_002948635.1
GCA_900514565.1
GCA_004315365.1
GCA_000491895.1
GCA_001253435.1
GCA_002880955.1
GCA_002760135.1
GCA_003840005.1
GCA_014560235.1
GCA_003433055.1
GCA_001642215.1
GCA_900054075.1
GCA_002523955.1
GCA_004108155.1
GCA_000275265.2
GCA_017165255.1
GCA_900125945.1
GCA_003199935.1
GCA_019297125.1
GCA_002179215.1
GCA_001834895.1
GCA_001482075.1
GCA_006511525.1
GCA_017165215.1
GCA_000274845.2
GCA_001849125.1
GCA_900055795.1
GCA_900203115.1
GCA_008121655.1
GCA_004912235.1
GCA_003836575.1
GCA_000440135.1
GCA_002887965.1
GCA_001256975.1
GCA_000490715.1
GCA_004315905.1
GCA_900509115.1
GCA_013248625.1
GCA_008725845.1
GCA_900134205.1
GCA_001631275.1
GCA_903879185.1
GCA_002692525.1
GCA_019090705.1
GCA_016284055.1
GCA_005776985.1
GCA_009783645.1
GCA_902576365.1
GCA_017536925.1
GCA_902772365.1
GCA_902561485.1
GCA_018823685.1
GCA_900754015.1
GCA_020444775.1
GCA_017965325.1
GCA_018055685.1
GCA_903933955.1
GCA_003202395.1
GCA_900132535.1
GCA_015705765.1
GCA_008923195.1
GCA_001075895.1
GCA_004315185.1
GCA_000489475.1
GCA_001254255.1
GCA_002880985.1
GCA_000440875.1
GCA_001450185.1
GCA_011601545.1
GCA_900995405.1
GCA_900203225.1
GCA_900190495.1
GCA_001947615.1
GCA_003187525.1
GCA_000274425.2
GCA_013167735.1
GCA_011394455.1
GCA_004120575.1
GCA_001292245.1
GCA_014397105.1
GCA_002033485.1
GCA_001289025.1
GCA_000274045.2
GCA_017165135.1
GCA_003187465.1
GCA_001850765.1
GCA_900055405.2
GCA_900203445.1
GCA_900995595.1
GCA_011603385.1
GCA_000478745.1
GCA_902633015.1
GCA_000773295.1
GCA_003585425.1
GCA_000491175.1
GCA_004318325.1
GCA_006541445.1
GCA_900774505.1
GCA_015705795.1
GCA_900130965.1
GCA_001631505.1
GCA_903938035.1
GCA_008015385.1
GCA_018064305.1
GCA_013003605.1
GCA_017438365.1
GCA_011041235.1
GCA_902608135.1
GCA_902758185.1
GCA_017543545.1
GCA_902551485.1
GCA_005808575.1
GCA_017387725.1
GCA_005805355.1
GCA_003506275.1
GCA_002686845.1
GCA_903953105.1
GCA_001631835.1
GCA_017175975.1
GCA_015706195.1
GCA_009710355.1
GCA_001054585.1
GCA_004317745.1
GCA_000491935.1
GCA_001254395.1
GCA_000773215.1
GCA_003974705.1
GCA_000440535.1
GCA_011603585.1
GCA_900995935.1
GCA_003494625.1
GCA_900063495.1
GCA_003187475.1
GCA_004105675.1
GCA_017165075.1
GCA_000274325.1
GCA_008373875.1
GCA_002507835.1
GCA_019296885.1
GCA_003961245.1
GCA_002056205.1
GCA_019689495.1
GCA_000275545.2
GCA_017165055.1
GCA_004113485.1
GCA_003187205.1
GCA_900088995.1
GCA_900202295.1
GCA_900987185.1
GCA_001708025.1
GCA_000440595.1
GCA_003976005.1
GCA_000773155.1
GCA_001259935.1
GCA_000489355.1
GCA_004315345.1
GCA_015669955.1
GCA_902155915.1
GCA_004299905.1
GCA_900134305.1
GCA_001518595.1
GCA_903935165.1
GCA_003514645.1
GCA_004554285.1
GCA_003228415.1
GCA_009926825.1
GCA_017625915.1
GCA_902581235.1
GCA_902777945.1
GCA_017531995.1
GCA_902600355.1
GCA_005804875.1
GCA_017408445.1
GCA_003513065.1
GCA_017518645.1
GCA_007117785.1
GCA_903895495.1
GCA_002334605.1
GCA_900132525.1
GCA_002945895.1
GCA_002107055.1
GCA_900515235.1
GCA_002303415.1
GCA_000489415.1
GCA_001258975.1
GCA_000454685.1
GCA_000440075.1
GCA_001555035.1
GCA_001864635.1
GCA_900202815.1
GCA_002872315.1
GCA_900192245.1
GCA_008269725.1
GCA_004113525.1
GCA_017165095.1
GCA_000275245.2
GCA_900020485.1
GCA_001473525.1
GCA_019297105.1
GCA_002179375.1
GCA_001473555.1
GCA_001212145.1
GCA_000275565.2
GCA_017165015.1
GCA_003186845.1
GCA_001850685.1
GCA_001334395.1
GCA_900202075.1
GCA_900987355.1
GCA_002992325.1
GCA_001937975.1
GCA_002760075.1
GCA_000773165.1
GCA_001250255.1
GCA_000491875.1
GCA_004315325.1
GCA_900511595.1
GCA_014853775.1
GCA_020405555.1
GCA_900141465.1
GCA_001057845.1
GCA_903822195.1
GCA_004210425.1
GCA_017616815.1
GCA_014382925.1
GCA_009922065.1
GCA_017501005.1
GCA_902510405.1
GCA_014869505.1
GCA_017402585.1
GCA_902607735.1
GCA_017622415.1
GCA_011682635.1
GCA_009844185.1
GCA_017647105.1
GCA_003488145.1
GCA_903925835.1
GCA_002334585.1
GCA_900141375.1
GCA_020405855.1
GCA_005234035.1
GCA_001032665.1
GCA_004318285.1
GCA_000493225.1
GCA_001248235.1
GCA_000773085.1
GCA_002759695.1
GCA_003839505.1
GCA_001862555.1
GCA_900995975.1
GCA_900201665.1
GCA_900053575.2
GCA_008270225.1
GCA_004112465.1
GCA_000274025.1
GCA_013167435.1
GCA_017911055.1
GCA_001569885.1
GCA_019297245.1
GCA_001406935.1
GCA_002060785.1
GCA_003418385.1
GCA_013167415.1
GCA_000274585.1
GCA_016918625.1
GCA_001849005.1
GCA_900204205.1
GCA_900983185.1
GCA_001156785.1
GCA_001864565.1
GCA_000441315.1
GCA_003975955.1
GCA_000464685.1
GCA_001256695.1
GCA_000490395.1
GCA_007001225.1
GCA_017642185.1
GCA_900775425.1
GCA_020405915.1
GCA_017175995.1
GCA_001053345.1
GCA_903915945.1
GCA_003520905.1
GCA_003645495.1
GCA_017455215.1
GCA_010025375.1
GCA_900753285.1
GCA_902626195.1
GCA_003514735.1
GCA_017548825.1
GCA_902634805.1
GCA_900760805.1
GCA_005799245.1
GCA_003483235.1
GCA_017422525.1
GCA_003527725.1
GCA_903868365.1
GCA_006385655.1
GCA_900137525.1
GCA_015706435.1
GCA_001400065.1
GCA_001032435.1
GCA_900243215.1
GCA_000489275.1
GCA_001253555.1
GCA_000773275.1
GCA_000441095.1
GCA_002980375.1
GCA_900406735.1
GCA_900983235.1
GCA_900200275.1
GCA_900027725.1
GCA_004111125.1
GCA_000299835.1
GCA_013167135.1
GCA_016425785.1
GCA_000727095.1
GCA_001569565.1
GCA_003962455.1
GCA_019297045.1
GCA_002056285.1
GCA_020075195.1
GCA_013167495.1
GCA_000274665.1
GCA_004111755.1
GCA_012063825.1
GCA_900200015.1
GCA_001638465.1
GCA_001103545.1
GCA_900476865.2
GCA_000440775.1
GCA_016836415.1
GCA_000454605.1
GCA_001252195.1
GCA_000489515.1
GCA_900243075.1
GCA_000407305.1
GCA_900775585.1
GCA_009770085.1
GCA_017175905.1
GCA_903960865.1
GCA_020091285.1
GCA_013911255.1
GCA_010031325.1
GCA_007131125.1
GCA_005800135.1
GCA_017935195.1
GCA_913031235.1
GCA_017480395.1
GCA_017527245.1
GCA_902605895.1
GCA_017625655.1
GCA_010023275.1
GCA_012032875.1
GCA_015656555.1
GCA_019105025.1
GCA_019710435.1
GCA_903840725.1
GCA_900137335.1
GCA_004151965.1
GCA_000407045.1
GCA_001185695.1
GCA_004318185.1
GCA_000489335.1
GCA_001261275.1
GCA_001446095.1
GCA_000440695.1
GCA_003839885.1
GCA_015731975.1
GCA_900987295.1
GCA_900201335.1
GCA_001348255.1
GCA_004108345.1
GCA_000274645.2
GCA_017165035.1
GCA_000729055.1
GCA_013912185.1
GCA_002034455.1
GCA_018500865.1
GCA_018500845.1
GCA_002057645.1
GCA_900251045.1
GCA_001583095.1
GCA_000274925.1
GCA_013343595.1
GCA_001848965.1
GCA_001154845.1
GCA_900984395.1
GCA_001124445.1
GCA_001612175.1
GCA_001766135.1
GCA_002760305.1
GCA_000773355.1
GCA_001597715.2
GCA_000489495.1
GCA_004315645.1
GCA_900117365.1
GCA_002859005.1
GCA_009797705.1
GCA_900134235.1
GCA_910596105.1
GCA_019275015.1
GCA_003519225.1
GCA_017542615.1
GCA_014238985.1
GCA_014894515.1
GCA_017549265.1
GCA_902524635.1
GCA_017396975.1
GCA_017648905.1
GCA_902538005.1
GCA_018434615.1
GCA_009924975.1
GCA_010026625.1
GCA_017549785.1
GCA_009912135.1
GCA_019272955.1
GCA_903842765.1
GCA_900141365.1
GCA_004300535.1
GCA_900117335.1
GCA_900774165.1
GCA_004315885.1
GCA_000490535.1
GCA_000960915.1
GCA_000773335.1
GCA_002759735.1
GCA_001450985.1
GCA_001612185.1
GCA_900983225.1
GCA_900200615.1
GCA_900021025.1
GCA_001848425.1
GCA_016126495.1
GCA_000275025.2
GCA_017165335.1
GCA_013912265.1
GCA_002923805.1
GCA_001407055.1
GCA_904845075.1
GCA_903931445.1
GCA_019050155.1
GCA_000275145.2
GCA_013167475.1
GCA_002444485.1
GCA_004105035.1
GCA_900029925.1
GCA_003490335.1
GCA_900985495.1
GCA_003954095.1
GCA_002759725.1
GCA_004370895.1
GCA_000775685.1
GCA_000753725.1
GCA_000491195.1
GCA_004317605.1
GCA_900117325.1
GCA_001030935.1
GCA_006375945.1
GCA_900137085.1
GCA_903945085.1
GCA_019272975.1
GCA_003541975.1
GCA_017962185.1
GCA_019240735.1
GCA_010022125.1
GCA_900770605.1
GCA_902551445.1
GCA_017511505.1
GCA_019420145.1
GCA_902623315.1
GCA_017418035.1
GCA_010030815.1
GCA_020027635.1
GCA_017383945.1
GCA_003504925.1
GCA_903837085.1
GCA_014763125.1
GCA_900134385.1
GCA_020405825.1
GCA_001032145.1
GCA_900117345.1
GCA_002301655.1
GCA_000490675.1
GCA_000939665.1
GCA_002887975.1
GCA_000440755.1
GCA_003838675.1
GCA_020255365.1
GCA_900989695.1
GCA_001118985.1
GCA_900202535.1
GCA_004108465.1
GCA_002443865.1
GCA_000274125.1
GCA_017165275.1
GCA_000739205.1
GCA_002044455.1
GCA_018500805.1
GCA_019296845.1
GCA_900126215.1
GCA_020404205.1
GCA_017165235.1
GCA_000275045.1
GCA_008270475.1
GCA_004106905.1
GCA_003493135.1
GCA_900992595.1
GCA_900047045.1
GCA_002145065.1
GCA_003840805.1
GCA_002759625.1
GCA_000775085.1
GCA_000966375.1
GCA_000490195.1
GCA_004315625.1
GCA_900117305.1
GCA_003284785.1
GCA_011044735.1
GCA_900135705.1
GCA_014763375.1
GCA_905214775.1
GCA_003445955.1
GCA_017546365.1
GCA_018699855.1
GCA_010026535.1
GCA_017993995.1
GCA_902602805.1
GCA_017415685.1
GCA_902794595.1
GCA_902630005.1
GCA_017522905.1
GCA_013698045.1
GCA_003972845.1
GCA_007118715.1
GCA_003533745.1
GCA_903859125.1
GCA_014763315.1
GCA_017175815.1
GCA_005236145.1
GCA_900117355.1
GCA_001031785.1
GCA_016093715.1
GCA_000490935.1
GCA_001445955.1
GCA_000705295.1
GCA_002760055.1
GCA_001453145.1
GCA_002138375.1
GCA_001206175.1
GCA_900989985.1
GCA_900202085.1
GCA_004105985.1
GCA_000275105.1
GCA_020423225.1
GCA_020404655.1
GCA_900039945.1
GCA_001760235.1
GCA_019297225.1
GCA_019296985.1
GCA_003598305.1
GCA_900125035.1
GCA_000274465.1
GCA_017165455.1
GCA_004104875.1
GCA_008270815.1
GCA_900203275.1
GCA_900990975.1
GCA_002093365.1
GCA_009760005.1
GCA_000440855.1
GCA_004371225.1
GCA_000773145.1
GCA_000735705.2
GCA_000490215.1
GCA_004317125.1
GCA_001999625.1
GCA_900502535.1
GCA_020163215.1
GCA_900130705.1
GCA_003056865.1
GCA_905214405.1
GCA_003517825.1
GCA_009779435.1
GCA_003503695.1
GCA_010032755.1
GCA_900770685.1
GCA_902564045.1
GCA_017401825.1
GCA_017477305.1
GCA_902558795.1
GCA_017505015.1
GCA_010027285.1
GCA_003534255.1
GCA_017941465.1
GCA_903916745.1
GCA_003056895.1
GCA_900141565.1
GCA_020176925.1
GCA_000479105.1
GCA_900171895.1
GCA_000491855.1
GCA_000965285.1
GCA_900008635.1
GCA_002888155.1
GCA_002831545.1
GCA_002237025.1
GCA_009760245.1
GCA_900995695.1
GCA_001140165.1
GCA_900204045.1
GCA_001847175.1
GCA_017357545.1
GCA_000275385.1
GCA_900083125.1
GCA_900032755.1
GCA_001569605.1
GCA_019297065.1
GCA_019296235.1
GCA_001569705.1
GCA_900034685.1
GCA_900125985.1
GCA_000274245.1
GCA_013167235.1
GCA_001852625.1
GCA_900204385.1
GCA_900983955.1
GCA_900026625.1
GCA_009760385.1
GCA_003698395.1
GCA_020542005.1
GCA_000454665.1
GCA_000966395.1
GCA_000489395.1
GCA_004315225.1
GCA_000395015.1
GCA_900775485.1
GCA_002631665.1
GCA_900134265.1
GCA_002453715.1
GCA_903918805.1
GCA_013824355.1
GCA_018667205.1
GCA_017476185.1
GCA_013815885.1
GCA_017553815.1
GCA_902594385.1
GCA_902765915.1
GCA_014846345.1
GCA_902525295.1
GCA_017466585.1
GCA_013813475.1
GCA_020630145.1
GCA_017960085.1
GCA_003487855.1
GCA_015476685.1
GCA_903869025.1
GCA_900135845.1
GCA_008921835.1
GCA_000394795.1
GCA_900093235.1
GCA_004315765.1
GCA_000490295.1
GCA_001661905.2
GCA_000454645.1
GCA_019856335.1
GCA_002980255.1
GCA_006365455.1
GCA_900204465.1
GCA_001163965.1
GCA_900984085.1
GCA_004111225.1
GCA_013167535.1
GCA_000299715.1
GCA_000726605.1
GCA_014638595.1
GCA_001570225.1
GCA_001406975.1
GCA_002178355.1
GCA_003200715.1
GCA_000726505.1
GCA_900041085.1
GCA_000274405.1
GCA_013168215.1
GCA_001947665.1
GCA_900994285.1
GCA_001088885.1
GCA_900204815.1
GCA_006492515.1
GCA_002980355.1
GCA_002285735.1
GCA_000775095.1
GCA_001281615.1
GCA_000489715.1
GCA_004316605.1
GCA_000394775.1
GCA_900508615.1
GCA_008921935.1
GCA_900132975.1
GCA_903908795.1
GCA_002453695.1
GCA_003527355.1
GCA_003155675.1
GCA_003484645.1
GCA_014383045.1
GCA_017469085.1
GCA_902626715.1
GCA_014869635.1
GCA_017521875.1
GCA_902597295.1
GCA_017505675.1
GCA_016870725.1
GCA_003456535.1
GCA_008933525.1
GCA_003453195.1
GCA_002354265.1
GCA_903931955.1
GCA_900132965.1
GCA_017642135.1
GCA_000394915.1
GCA_001185685.1
GCA_900013855.1
GCA_000490275.1
GCA_000946735.1
GCA_000775105.1
GCA_900143575.1
GCA_001453945.1
GCA_019800435.1
GCA_900204895.1
GCA_013328095.1
GCA_900195165.1
GCA_004109215.1
GCA_013167315.1
GCA_000274305.1
GCA_001743305.1
GCA_000726695.1
GCA_003198955.1
GCA_019296655.1
GCA_019296745.1
GCA_003200605.1
GCA_000727225.1
GCA_001743345.1
GCA_000273825.1
GCA_017164775.1
GCA_001947605.1
GCA_900992035.1
GCA_001131165.1
GCA_900204955.1
GCA_016506735.1
GCA_019856455.1
GCA_018423525.1
GCA_002888115.1
GCA_018929455.1
GCA_000491715.1
GCA_004316665.1
GCA_001034305.1
GCA_000157275.1
GCA_001953465.1
GCA_900137845.1
GCA_903880625.1
GCA_008368555.1
GCA_003524265.1
GCA_018826975.1
GCA_017382455.1
GCA_003820585.1
GCA_011335035.1
GCA_902633595.1
GCA_017384905.1
GCA_003519645.1
GCA_902524015.1
GCA_017530825.1
GCA_010029725.1
GCA_009840835.1
GCA_003561315.1
GCA_004210575.1
GCA_002424975.1
GCA_903935725.1
GCA_017176095.1
GCA_015705495.1
GCA_000968735.2
GCA_001031385.1
GCA_002303105.1
GCA_000490155.1
GCA_018929335.1
GCA_000773365.1
GCA_018423565.1
GCA_015291825.1
GCA_900476965.2
GCA_900205065.1
GCA_900990795.1
GCA_900021865.1
GCA_002525325.1
GCA_004110195.1
GCA_000274485.2
GCA_015353135.1
GCA_900127835.1
GCA_003430185.1
GCA_019296335.1
GCA_019297005.1
GCA_001834885.1
GCA_000726145.1
GCA_003697285.1
GCA_013168115.1
GCA_000274965.2
GCA_004111275.1
GCA_001153105.1
GCA_900205075.1
GCA_900984855.1
GCA_010179035.1
GCA_000014305.1
GCA_018340995.1
GCA_000775675.1
GCA_018929355.1
GCA_000491815.1
GCA_004318385.1
GCA_000159655.1
GCA_001030715.1
GCA_015706035.1
GCA_900134115.1
GCA_903850495.1
GCA_002434585.1
GCA_003542075.1
GCA_012965245.1
GCA_017545025.1
GCA_014894595.1
GCA_017457385.1
GCA_902559435.1
GCA_900762805.1
GCA_902766155.1
GCA_902530715.1
GCA_017556915.1
GCA_009921665.1
GCA_017502895.1
GCA_003455475.1
GCA_003476965.1
GCA_002361045.1
GCA_903937305.1
GCA_900132485.1
GCA_019780345.1
GCA_000163815.1
GCA_001031305.1
GCA_012955915.1
GCA_000489435.1
GCA_018929435.1
GCA_000454705.1
GCA_000014325.1
GCA_001449175.1
GCA_010178795.1
GCA_900205085.1
GCA_900991415.1
GCA_900030305.1
GCA_001846945.1
GCA_000274145.1
GCA_017164795.1
GCA_003693275.1
GCA_000728265.1
GCA_002043075.1
GCA_002179115.1
GCA_001408195.1
GCA_019458815.1
GCA_003421905.1
GCA_000274265.1
GCA_013167635.1
GCA_008269895.1
GCA_004112135.1
GCA_900033585.1
GCA_900995745.1
GCA_002318085.1
GCA_010179275.1
GCA_009192465.1
GCA_004373645.1
GCA_000454585.1
GCA_000237745.2
GCA_000490855.1
GCA_004316945.1
GCA_001033255.1
GCA_000163795.1
GCA_016642885.1
GCA_900138055.1
GCA_903855925.1
GCA_008641365.1
GCA_003451195.1
GCA_003483155.1
GCA_008668045.1
GCA_018261115.1
GCA_017935165.1
GCA_902616085.1
GCA_019420135.1
GCA_017550765.1
GCA_902542795.1
GCA_009918035.1
GCA_900761025.1
GCA_012518765.1
GCA_019090565.1
GCA_003457265.1
GCA_002306215.1
GCA_903930705.1
GCA_017175135.1
GCA_006376005.1
GCA_000982595.1
GCA_001031225.1
GCA_004318305.1
GCA_000490175.1
GCA_000600255.1
GCA_000454565.1
GCA_009192265.1
GCA_003841705.1
GCA_010499885.1
GCA_003490845.1
GCA_900984755.1
GCA_001170965.1
GCA_001558995.2
GCA_003607845.1
GCA_002130355.1
GCA_000275585.2
GCA_018791165.1
GCA_003726045.1
GCA_019297175.1
GCA_019297145.1
GCA_002044035.1
GCA_000728385.1
GCA_002088085.1
GCA_000274165.1
GCA_013167515.1
GCA_001846795.1
GCA_900995755.1
GCA_900200965.1
GCA_900033885.1
GCA_010178645.1
GCA_001453665.1
GCA_009192595.1
GCA_002887955.1
GCA_000237625.2
GCA_000491355.1
GCA_004316505.1
GCA_000160155.1
GCA_001030745.1
GCA_002416685.1
GCA_017176025.1
GCA_903871825.1
GCA_002500825.1
GCA_003527625.1
GCA_015660295.1
GCA_017649005.1
GCA_900758145.1
GCA_010022465.1
GCA_902602715.1
GCA_014237695.1
GCA_902769205.1
GCA_902602745.1
GCA_017554125.1
GCA_009922265.1
GCA_009918215.1
GCA_017448055.1
GCA_003539215.1
GCA_002430905.1
GCA_903948105.1
GCA_900138125.1
GCA_004152005.1
GCA_004802475.1
GCA_001031465.1
GCA_012029905.1
GCA_000490975.1
GCA_000221345.1
GCA_002881075.1
GCA_009192425.1
GCA_009727245.1
GCA_010178715.1
GCA_015711325.1
GCA_900992305.1
GCA_001131805.1
GCA_001846385.1
GCA_013168255.1
GCA_000299855.1
GCA_000729385.1
GCA_003418515.1
GCA_003430445.1
GCA_019296705.1
GCA_019295565.1
GCA_003430585.1
GCA_019279725.1
GCA_000726235.1
GCA_000274745.1
GCA_005885955.1
GCA_004106835.1
GCA_001982765.1
GCA_900202835.1
GCA_900193705.1
GCA_010179185.1
GCA_017592115.1
GCA_009192555.1
GCA_002880845.1
GCA_000176455.1
GCA_900008555.1
GCA_000490515.1
GCA_001031265.1
GCA_000519645.1
GCA_002631505.1
GCA_900135275.1
GCA_903834235.1
GCA_002453505.1
GCA_003527295.1
GCA_003448275.1
GCA_017628995.1
GCA_017354295.1
GCA_017456945.1
GCA_902570835.1
GCA_016295125.1
GCA_003477365.1
GCA_902537975.1
GCA_017470385.1
GCA_010023795.1
GCA_016938095.1
GCA_009845655.1
GCA_003510045.1
GCA_010637985.1
GCA_905215745.1
GCA_900140535.1
GCA_019352535.1
GCA_000519665.1
GCA_001185925.1
GCA_000491315.1
GCA_004315405.1
GCA_003586345.1
GCA_002887875.1
GCA_009192435.1
GCA_002242885.1
GCA_010179205.1
GCA_900055025.2
GCA_900202185.1
GCA_008868255.1
GCA_004106895.1
GCA_000274445.2
GCA_013168155.1
GCA_000727515.1
GCA_003717335.1
GCA_020003585.1
GCA_904844955.1
GCA_019297285.1
GCA_002032585.1
GCA_001982965.1
GCA_013167875.1
GCA_000275285.1
GCA_004112275.1
GCA_003190865.1
GCA_900984905.1
GCA_001133385.1
GCA_900203125.1
GCA_900494515.1
GCA_003840205.1
GCA_009192365.1
GCA_001446125.1
GCA_900243275.1
GCA_000491135.1
GCA_001033205.1
GCA_000519845.1
GCA_016642825.1
GCA_016758425.1
GCA_903829245.1
GCA_002472865.1
GCA_003525045.1
GCA_003564175.1
GCA_007124575.1
GCA_010026255.1
GCA_017421065.1
GCA_902551965.1
GCA_017411665.1
GCA_017501805.1
GCA_902533185.1
GCA_017463345.1
GCA_020201355.1
GCA_003455635.1
GCA_018433165.1
GCA_003511705.1
GCA_900465105.1
GCA_903938455.1
GCA_017175895.1
GCA_015538785.1
GCA_000519625.1
GCA_001031565.1
GCA_000490315.1
GCA_004318265.1
GCA_002881055.1
GCA_009192245.1
GCA_013912575.1
GCA_900495695.1
GCA_900200555.1
GCA_900992055.1
GCA_900194435.1
GCA_002129695.1
GCA_000274985.2
GCA_013168095.1
GCA_003239335.1
GCA_000727665.1
GCA_001474925.1
GCA_019296585.1
GCA_019296465.1
GCA_002032565.1
GCA_003017515.1
GCA_016458885.1
GCA_000274525.2
GCA_003588225.1
GCA_004106285.1
GCA_900020845.1
GCA_900984525.1
GCA_900199925.1
GCA_900495905.1
GCA_009192455.1
GCA_001449805.1
GCA_001446055.1
GCA_004317905.1
GCA_000490235.1
GCA_001032925.1
GCA_000519825.1
GCA_020163555.1
GCA_002802215.1
GCA_903950155.1
GCA_900465085.1
GCA_003491745.1
GCA_003539465.1
GCA_016287995.1
GCA_020053135.1
GCA_017408535.1
GCA_902579085.1
GCA_017473065.1
GCA_017543145.1
GCA_902509725.1
GCA_017462715.1
GCA_009928205.1
GCA_003451575.1
GCA_017630275.1
GCA_003476425.1
GCA_002378045.1
GCA_903891485.1
GCA_000715335.1
GCA_002562865.1
GCA_000519565.1
GCA_001031645.1
GCA_000593345.2
GCA_900243325.1
GCA_002888045.1
GCA_009192565.1
GCA_013913255.1
GCA_900496955.1
GCA_900199935.1
GCA_900988995.1
GCA_001139965.1
GCA_004104795.1
GCA_000274185.2
GCA_013167355.1
GCA_001679585.1
GCA_000725955.1
GCA_002033395.1
GCA_019297165.1
GCA_019296725.1
GCA_001473305.1
GCA_000726445.1
GCA_005860865.1
GCA_013168075.1
GCA_000275445.2
GCA_001847925.1
GCA_900995865.1
GCA_900202425.1
GCA_907168335.1
GCA_002762495.1
GCA_009192645.1
GCA_003836965.1
GCA_001446075.1
GCA_004314565.1
GCA_000490775.1
GCA_001031965.1
GCA_000519525.1
GCA_015705415.1
GCA_000523915.1
GCA_903935435.1
GCA_010597285.1
GCA_016742115.1
GCA_016285445.1
GCA_018334525.1
GCA_010026925.1
GCA_017612495.1
GCA_902550655.1
GCA_017627035.1
GCA_017389105.1
GCA_902520805.1
GCA_015657125.1
GCA_010022485.1
GCA_003553405.1
GCA_003455445.1
GCA_003521375.1
GCA_002500445.1
GCA_903940025.1
GCA_000271045.1
GCA_015705515.1
GCA_000519925.1
GCA_001030795.1
GCA_000490335.1
GCA_012030095.1
GCA_002888285.1
GCA_002976195.1
GCA_009192675.1
GCA_900477615.2
GCA_900037145.1
GCA_003490795.1
GCA_900994435.1
GCA_004105315.1
GCA_000349465.1
GCA_017165415.1
GCA_006511755.1
GCA_000726465.1
GCA_002033565.1
GCA_019296775.1
GCA_904844945.1
GCA_002050795.1
GCA_000727865.1
GCA_006511435.1
GCA_000275405.2
GCA_013168195.1
GCA_001846545.1
GCA_900988495.1
GCA_003494685.1
GCA_900056385.2
GCA_001939595.1
GCA_009192235.1
GCA_003839005.1
GCA_002881015.1
GCA_004315145.1
GCA_000492035.1
GCA_001033285.1
GCA_000396985.1
GCA_015705915.1
GCA_000523935.1
GCA_905214575.1
GCA_010594465.1
GCA_003487845.1
GCA_003447655.1
GCA_017386995.1
GCA_009918345.1
GCA_017480045.1
GCA_902584895.1
GCA_009784765.1
GCA_017848235.1
GCA_902572945.1
GCA_017464615.1
GCA_019425325.1
GCA_006227845.1
GCA_007126045.1
GCA_003526305.1
GCA_010595285.1
GCA_903850795.1
GCA_000271205.1
GCA_004126675.1
GCA_000519465.1
GCA_001032355.1
GCA_000490755.1
GCA_004314545.1
GCA_001445975.1
GCA_002915235.1
GCA_009192225.1
GCA_001939665.1
GCA_900064075.2
GCA_003600475.1
GCA_900992705.1
GCA_001845585.1
GCA_000275425.2
GCA_005885915.1
GCA_016425145.1
GCA_000728565.1
GCA_019985005.1
GCA_019296625.1
GCA_007670605.1
GCA_003197455.1
GCA_016916795.1
GCA_000274565.1
GCA_020423145.1
GCA_002879315.1
GCA_004327545.1
GCA_900988625.1
GCA_001123165.1
GCA_900202735.1
GCA_014560155.1
GCA_009192355.1
GCA_004371635.1
GCA_001446035.1
GCA_002302885.1
GCA_000491035.1
GCA_001032375.1
GCA_000519765.1
GCA_008726035.1
GCA_000270985.1
GCA_903831345.1
GCA_003934005.1
GCA_003527165.1
GCA_003542195.1
GCA_017984355.1
GCA_016866025.1
GCA_017624555.1
GCA_902538795.1
GCA_016302655.1
GCA_017547645.1
GCA_902604265.1
GCA_009924445.1
GCA_017439205.1
GCA_017529505.1
GCA_011525335.1
GCA_003448325.1
GCA_003056765.1
GCA_903860725.1
GCA_000271025.1
GCA_008726075.1
GCA_000519945.1
GCA_001032265.1
GCA_000491335.1
GCA_004314625.1
GCA_002887935.1
GCA_014040785.1
GCA_009192625.1
GCA_001512155.1
GCA_900199885.1
GCA_900990365.1
GCA_900189475.1
GCA_001840245.1
GCA_000275085.1
GCA_013167175.1
GCA_016424525.1
GCA_000726905.1
GCA_001475375.1
GCA_007670665.1
GCA_019296765.1
GCA_002036455.1
GCA_003421565.1
GCA_016458905.1
GCA_000274285.1
GCA_001844475.1
GCA_002446195.1
GCA_009887425.1
GCA_001106485.1
GCA_003493565.1
GCA_900477635.2
GCA_009192535.1
GCA_002980265.1
GCA_002881035.1
GCA_900015515.1
GCA_000491535.1
GCA_001185765.1
GCA_000519605.1
GCA_009770755.1
GCA_000270745.2
GCA_903823555.1
GCA_002321105.1
GCA_003445295.1
GCA_010024625.1
GCA_017652025.1
GCA_010032975.1
GCA_016295665.1
GCA_902546305.1
GCA_009782665.1
GCA_902796295.1
GCA_902590315.1
GCA_017354215.1
GCA_017381515.1
GCA_005799785.1
GCA_012798745.1
GCA_003448715.1
GCA_002295245.1
GCA_905214785.1
GCA_000271005.1
GCA_005234245.1
GCA_000519745.1
GCA_900093075.1
GCA_000491155.1
GCA_004314765.1
GCA_002887855.1
GCA_009192315.1
GCA_020312095.1
GCA_900477675.2
GCA_900200955.1
GCA_009887445.1
GCA_900193285.1
GCA_002523745.1
GCA_001948725.1
GCA_000274945.2
GCA_013167795.1
GCA_003422225.1
GCA_020296885.1
GCA_019296265.1
GCA_019296305.1
GCA_002044505.1
GCA_001167985.1
GCA_002115205.1
GCA_013167395.1
GCA_000274785.1
GCA_004112935.1
GCA_900060575.2
GCA_009901545.1
GCA_003432985.1
GCA_900477825.2
GCA_009192325.1
GCA_003968135.1
GCA_001446175.1
GCA_900010815.1
GCA_000491295.1
GCA_001034235.1
GCA_000519905.1
GCA_019780295.1
GCA_000523735.1
GCA_905214445.1
GCA_003400405.1
GCA_018006235.1
GCA_010029495.1
GCA_017649105.1
GCA_017390165.1
GCA_010025625.1
GCA_902616165.1
GCA_017458565.1
GCA_009788105.1
GCA_902627145.1
GCA_017629815.1
GCA_009922035.1
GCA_017649365.1
GCA_015659155.1
GCA_018006995.1
GCA_006148995.1
GCA_905215075.1
GCA_000271245.1
GCA_008921825.1
GCA_000519445.1
GCA_900515205.1
GCA_000558925.2
GCA_015351825.1
GCA_002880915.1
GCA_003835115.1
GCA_009192405.1
GCA_900477835.2
GCA_900202055.1
GCA_009901605.1
GCA_900194005.1
GCA_001845875.1
GCA_003703535.1
GCA_000274905.1
GCA_004118915.1
GCA_020075065.1
GCA_003430505.1
GCA_019296965.1
GCA_019295545.1
GCA_003430105.1
GCA_020075115.1
GCA_000787905.1
GCA_000273805.1
GCA_001845455.1
GCA_001753545.1
GCA_900023485.1
GCA_900990305.1
GCA_900203345.1
GCA_900477865.2
GCA_009192655.1
GCA_900146785.1
GCA_002888135.1
GCA_003327205.1
GCA_000571915.2
GCA_900775465.1
GCA_000394155.1
GCA_015706305.1
GCA_000271225.1
GCA_905214565.1
GCA_002321975.1
GCA_012841125.1
GCA_018678215.1
GCA_004552115.1
GCA_009917825.1
GCA_017963205.1
GCA_902589995.1
GCA_900752625.1
GCA_017436445.1
GCA_902596035.1
GCA_011357995.1
GCA_007133365.1
GCA_011040115.1
GCA_017400615.1
GCA_003523465.1
GCA_002472965.1
GCA_905215515.1
GCA_000271085.1
GCA_015705995.1
GCA_000395095.1
GCA_900775395.1
GCA_000490035.1
GCA_900014805.1
GCA_002888055.1
GCA_001452865.1
GCA_009192665.1
GCA_900477805.2
GCA_900204525.1
GCA_001638335.1
GCA_900034025.1
GCA_001753485.1
GCA_001943125.1
GCA_000275345.2
GCA_900034805.1
GCA_020075165.1
GCA_003430645.1
GCA_019296355.1
GCA_904845085.1
GCA_002054055.1
GCA_020075205.1
GCA_000275305.2
GCA_020423205.1
GCA_001848325.1
GCA_002524445.1
GCA_900021315.1
GCA_900202375.1
GCA_900989035.1
GCA_900478005.2
GCA_002961555.1
GCA_003968525.1
GCA_002880965.1
GCA_004318725.1
GCA_000490055.1
GCA_000395245.1
GCA_900092955.1
GCA_015705815.1
GCA_000270625.1
GCA_903871415.1
GCA_002377275.1
GCA_003456655.1
GCA_017537875.1
GCA_005805485.1
GCA_010027555.1
GCA_012512955.1
GCA_902534375.1
GCA_017652185.1
GCA_902765975.1
GCA_902526705.1
GCA_010026145.1
GCA_900761165.1
GCA_010024885.1
GCA_018400545.1
GCA_003491825.1
GCA_002322225.1
GCA_905215185.1
GCA_000523955.1
GCA_001547415.1
GCA_900092865.1
GCA_000393115.1
GCA_000491395.1
GCA_901002575.1
GCA_000259795.1
GCA_002311075.1
GCA_013912715.1
GCA_900477755.2
GCA_900989735.1
GCA_900204705.1
GCA_900053905.1
GCA_001753505.1
GCA_004106135.1
GCA_000299795.1
GCA_001711245.1
GCA_005280135.1
GCA_002056395.1
GCA_002177465.1
GCA_019296285.1
GCA_016426025.1
GCA_020003005.1
GCA_000274385.2
GCA_001753445.1
GCA_003589525.1
GCA_001852005.1
GCA_900031825.1
GCA_003490665.1
GCA_900992285.1
GCA_900496045.1
GCA_002960275.1
GCA_001450555.1
GCA_001446155.1
GCA_004319805.1
GCA_000489995.1
GCA_000390605.1
GCA_900501055.1
GCA_020405705.1
GCA_000271265.1
GCA_905216165.1
GCA_002321065.1
GCA_003444315.1
GCA_003555385.1
GCA_003228715.1
GCA_017415325.1
GCA_009918405.1
GCA_902567185.1
GCA_902773255.1
GCA_009783605.1
GCA_902619555.1
GCA_017513325.1
GCA_019425335.1
GCA_018827965.1
GCA_017616295.1
GCA_018006215.1
GCA_010591185.1
GCA_905194145.1
GCA_000271185.1
GCA_001563065.1
GCA_900512635.1
GCA_000392755.1
GCA_000490075.1
GCA_004317645.1
GCA_001445915.1
GCA_001554545.1
GCA_002960845.1
GCA_006492495.1
GCA_900994175.1
GCA_900201865.1
GCA_900023565.1
GCA_902838845.1
GCA_004108265.1
GCA_000349505.1
GCA_020423165.1
GCA_016424775.1
GCA_904844985.1
GCA_017162305.1
GCA_017162265.1
GCA_002179415.1
GCA_016425585.1
GCA_000274605.1
GCA_004113935.1
GCA_001753525.1
GCA_013625835.1
GCA_900051105.1
GCA_900202915.1
GCA_009847245.1
GCA_010499785.1
GCA_002962705.1
GCA_002243265.1
GCA_001445985.1
GCA_004317565.1
GCA_000489955.1
GCA_000396665.1
GCA_002775525.1
GCA_003797705.1
GCA_000270685.2
GCA_905216225.1
GCA_002434365.1
GCA_003543515.1
GCA_018432245.1
GCA_011620145.1
GCA_010032045.1
GCA_017470925.1
GCA_902522895.1
GCA_902797295.1
GCA_017389325.1
GCA_902532955.1
GCA_017547465.1
GCA_010032945.1
GCA_003521885.1
GCA_017554135.1
GCA_018006475.1
GCA_010591305.1
GCA_905339585.1
GCA_000270725.1
GCA_900080035.1
GCA_900512945.1
GCA_000391565.1
GCA_000593365.2
GCA_004317385.1
GCA_001445925.1
GCA_003840475.1
GCA_002420965.1
GCA_000931755.1
GCA_009847185.1
GCA_001084625.1
GCA_900204105.1
GCA_001848405.1
GCA_000275525.2
GCA_013167555.1
GCA_016426065.1
GCA_001463995.1
GCA_019296385.1
GCA_017162215.1
GCA_017162375.1
GCA_019295925.1
GCA_016425515.1
GCA_000299775.1
GCA_001846225.1
GCA_008270185.1
GCA_001753465.1
GCA_900201205.1
GCA_900984465.1
GCA_019398345.1
GCA_014561085.1
GCA_002961045.1
GCA_004374615.1
GCA_002887835.1
GCA_004316765.1
GCA_000490095.1
GCA_000393075.1
GCA_004126795.1
GCA_017846445.1
GCA_000270865.1
GCA_910596175.1
GCA_002389795.1
GCA_003453405.1
GCA_007126725.1
GCA_003447195.1
GCA_014894005.1
GCA_017500745.1
GCA_902604605.1
GCA_902787865.1
GCA_003454955.1
GCA_902530775.1
GCA_017462515.1
GCA_010025765.1
GCA_007132365.1
GCA_018623855.1
GCA_003485045.1
GCA_002440345.1
GCA_019669885.1
GCA_000231155.2
GCA_004127105.1
GCA_000519485.1
GCA_900774495.1
GCA_000491095.1
GCA_004314925.1
GCA_000454625.1
GCA_002960775.1
GCA_003968275.1
GCA_014561095.1
GCA_900200125.1
GCA_900991045.1
GCA_001169525.1
GCA_004108665.1
GCA_003966045.1
GCA_000274825.2
GCA_013167375.1
GCA_003038595.1
GCA_019297205.1
GCA_017162145.1
GCA_017162155.1
GCA_019296215.1
GCA_003719855.1
GCA_000299815.1
GCA_005037735.2
GCA_014059715.1
GCA_001843245.1
GCA_001115165.1
GCA_900985945.1
GCA_900203915.1
GCA_001700395.1
GCA_002962585.1
GCA_013913185.1
GCA_002888015.1
GCA_004317365.1
GCA_000491435.1
GCA_900776525.1
GCA_000391725.1
GCA_005236135.1
GCA_000271125.1
GCA_002390885.1
GCA_004210495.1
GCA_018677655.1
GCA_007130555.1
GCA_020063375.1
GCA_017418685.1
GCA_902584915.1
GCA_017531545.1
GCA_902782805.1
GCA_902606065.1
GCA_017559205.1
GCA_017354195.1
GCA_011322035.1
GCA_017613555.1
GCA_018006795.1
GCA_002414015.1
GCA_000271065.1
GCA_005237365.1
GCA_000390585.1
GCA_900776325.1
GCA_000490015.1
GCA_004315005.1
GCA_000259775.1
GCA_013178665.1
GCA_900010745.1
GCA_001680105.1
GCA_900202485.1
GCA_900987775.1
GCA_900038695.1
GCA_002489265.1
GCA_004107445.1
GCA_001753565.1
GCA_000273985.1
GCA_003719905.1
GCA_019296145.1
GCA_017162255.1
GCA_017162355.1
GCA_904845215.1
GCA_003423465.1
GCA_000726625.1
GCA_013167695.1
GCA_001846705.1
GCA_900035005.1
GCA_900990835.1
GCA_900201185.1
GCA_000499345.2
GCA_017168535.1
GCA_002962285.1
GCA_002263575.1
GCA_001446005.1
GCA_004316545.1
GCA_000489975.1
GCA_000395265.1
GCA_003795845.1
GCA_900092915.2
GCA_000270605.1
GCA_010594535.1
GCA_015234435.1
GCA_018654175.1
GCA_003558215.1
GCA_017354145.1
GCA_009930215.1
GCA_902544345.1
GCA_900753485.1
GCA_017411995.1
GCA_902544625.1
GCA_017959985.1
GCA_010025435.1
GCA_011330835.1
GCA_017416405.1
GCA_003527785.1
GCA_002425575.1
GCA_000271145.1
GCA_003796945.1
GCA_000519685.1
GCA_900775315.1
GCA_000490115.1
GCA_002301855.1
GCA_002880925.1
GCA_002963285.1
GCA_018341695.1
GCA_900494405.1
GCA_003798895.1
GCA_900996135.1
GCA_900192915.1
GCA_004107345.1
GCA_013167595.1
GCA_000299755.1
GCA_001709555.1
GCA_003131045.1
GCA_018500675.1
GCA_903931125.1
GCA_002033295.1
GCA_019296205.1
GCA_003417125.1
GCA_000275165.1
GCA_007922655.1
GCA_001945875.1
GCA_013402675.1
GCA_900024055.1
GCA_900991205.1
GCA_900201545.1
GCA_900117685.2
GCA_013178785.1
GCA_002963325.1
GCA_000259755.1
GCA_901002075.1
GCA_000491415.1
GCA_900774785.1
GCA_000519425.1
GCA_002946895.1
GCA_000271105.1
GCA_010597365.1
GCA_003519305.1
GCA_003520385.1
GCA_900767075.1
GCA_010032745.1
GCA_017518495.1
GCA_902527425.1
GCA_902794945.1
GCA_009777685.1
GCA_902620265.1
GCA_017959745.1
GCA_010025725.1
GCA_003560135.1
GCA_013042035.1
GCA_003444915.1
GCA_002403775.1
GCA_000270705.1
GCA_001545495.1
GCA_000175015.1
GCA_900093015.1
GCA_000490135.1
GCA_900243295.1
GCA_001446115.1
GCA_002962605.1
GCA_009925095.1
GCA_900495805.1
GCA_900202385.1
GCA_013328295.1
GCA_900028355.1
GCA_002445095.1
GCA_004105365.1
GCA_013168035.1
GCA_000299695.1
GCA_900082185.1
GCA_019296325.1
GCA_002060735.1
GCA_003198235.1
GCA_019296865.1
GCA_016424825.1
GCA_000349485.1
GCA_009650175.1
GCA_002524745.1
GCA_001842845.1
GCA_001338435.1
GCA_900994035.1
GCA_900203075.1
GCA_900495725.1
GCA_002962105.1
GCA_003836835.1
GCA_002881115.1
GCA_004318365.1
GCA_000491255.1
GCA_000392955.1
GCA_900498685.1
GCA_008726125.1
GCA_000261125.1
GCA_002421125.1
GCA_017620955.1
GCA_007130985.1
GCA_018222695.1
GCA_020063265.1
GCA_900765265.1
GCA_902550635.1
GCA_902767205.1
GCA_016295545.1
GCA_902579005.1
GCA_017560225.1
GCA_010032825.1
GCA_007131825.1
GCA_017548465.1
GCA_003455385.1
GCA_901484995.1
GCA_000270565.1
GCA_003332845.1
GCA_900776275.1
GCA_000519805.1
GCA_000522005.2
GCA_015351885.1
GCA_001445875.1
GCA_003840235.1
GCA_002962715.1
GCA_900495875.1
GCA_900203195.1
GCA_900988885.1
GCA_001140645.1
GCA_002529665.1
GCA_004108905.1
GCA_009627495.1
GCA_000273845.1
GCA_020167935.1
GCA_019295585.1
GCA_003198945.1
GCA_002033525.1
GCA_019296685.1
GCA_002132505.1
GCA_900081365.1
GCA_000476895.1
GCA_004107465.1
GCA_001307215.1
GCA_900990935.1
GCA_900200165.1
GCA_900031275.1
GCA_000787275.1
GCA_002471125.1
GCA_018724945.1
GCA_002880855.1
GCA_002303085.1
GCA_015172915.1
GCA_000393255.1
GCA_004126775.1
GCA_008704095.1
GCA_000270825.1
GCA_015330005.1
GCA_003447965.1
GCA_015486475.1
GCA_014762485.1
GCA_010027525.1
GCA_900766445.1
GCA_902551815.1
GCA_018384955.1
GCA_902803515.1
GCA_902603635.1
GCA_007117465.1
GCA_010023805.1
GCA_003505675.1
GCA_007122745.1
GCA_003487535.1
GCA_002455675.1
GCA_000270585.1
GCA_001057285.1
GCA_000478325.1
GCA_900498745.1
GCA_004137845.1
GCA_004314945.1
GCA_002880835.1
GCA_003975205.1
GCA_002406355.1
GCA_009736255.1
GCA_900192015.1
GCA_900204155.1
GCA_900984735.1
GCA_001947985.1
GCA_000274205.2
GCA_013167015.1
GCA_002103435.1
GCA_009660615.1
GCA_904844905.1
GCA_002037035.1
GCA_002037525.1
GCA_019296875.1
GCA_016621505.1
GCA_000726725.1
GCA_000274005.2
GCA_004105385.1
GCA_000022665.2
GCA_900200195.1
GCA_900995855.1
GCA_001130385.2
GCA_904887555.1
GCA_002962965.1
GCA_003974285.1
GCA_000648335.1
GCA_004314185.1
GCA_001268045.1
GCA_000395135.1
GCA_900093275.1
GCA_004125515.1
GCA_000270965.1
GCA_000530005.1
GCA_017418485.1
GCA_003564255.1
GCA_003455435.1
GCA_010027725.1
GCA_017533625.1
GCA_902635225.1
GCA_019417045.1
GCA_003539715.1
GCA_902530315.1
GCA_017622825.1
GCA_019421895.1
GCA_010030305.1
GCA_017529245.1
GCA_003477275.1
GCA_002500335.1
GCA_000270645.1
GCA_003796105.1
GCA_000519785.1
GCA_900775045.1
GCA_004324505.1
GCA_004317725.1
GCA_002887895.1
GCA_002961225.1
GCA_000796065.1
GCA_009497515.1
GCA_001211545.1
GCA_003798615.1
GCA_002268485.1
GCA_000009565.2
GCA_004111055.1
GCA_000273965.1
GCA_000726915.1
GCA_013182035.1
GCA_019296185.1
GCA_002036995.1
GCA_002054925.1
GCA_019296555.1
GCA_003038575.1
GCA_000728245.1
GCA_000274065.1
GCA_019754155.1
GCA_004106635.1
GCA_900204605.1
GCA_900993915.1
GCA_001082985.2
GCA_009497505.1
GCA_002312415.1
GCA_002960165.1
GCA_002888255.1
GCA_004317925.1
GCA_012956435.1
GCA_900774085.1
GCA_000519725.1
GCA_005234215.1
GCA_000280595.1
GCA_002337965.1
GCA_003488305.1
GCA_009923475.1
GCA_003141475.1
GCA_010029985.1
GCA_014804995.1
GCA_902543885.1
GCA_902835765.1
GCA_017410745.1
GCA_902581345.1
GCA_020200475.1
GCA_017440195.1
GCA_018703495.1
GCA_017614175.1
GCA_020692505.1
GCA_002418525.1
GCA_000257225.2
GCA_005234425.1
GCA_000519545.1
GCA_900494205.1
GCA_004324515.1
GCA_015352315.1
GCA_000648355.1
GCA_002963505.1
GCA_003839315.1
GCA_017349005.1
GCA_001111765.2
GCA_900205145.1
GCA_003176935.1
GCA_004105465.1
GCA_000732965.1
GCA_000299735.1
GCA_000728775.1
GCA_017976115.1
GCA_019297015.1
GCA_002032545.1
GCA_001832065.1
GCA_019296645.1
GCA_003422665.1
GCA_000728765.1
GCA_000273865.2
GCA_001650295.1
GCA_000666045.1
GCA_900201325.1
GCA_900994255.1
GCA_001093965.1
GCA_017349195.1
GCA_003834685.1
GCA_002960605.1
GCA_002888195.1
GCA_004316725.1
GCA_002072915.1
GCA_000395365.1
GCA_001033175.1
GCA_006375645.1
GCA_000280615.1
GCA_019415405.1
GCA_017935815.1
GCA_017615135.1
GCA_018061775.1
GCA_900761755.1
GCA_017308525.1
GCA_902567195.1
GCA_902756805.1
GCA_017386245.1
GCA_902526925.1
GCA_017452185.1
GCA_010032565.1
GCA_003500785.1
GCA_017441735.1
GCA_018780705.1
GCA_000260595.1
GCA_008923375.1
GCA_005234225.1
GCA_001034325.1
GCA_000393475.1
GCA_012956485.1
GCA_004319245.1
GCA_001445855.1
GCA_002960565.1
GCA_003833625.1
GCA_900477515.2
GCA_900987235.1
GCA_001125385.1
GCA_003432795.1
GCA_004105375.1
GCA_000275485.2
GCA_008727175.1
GCA_000729285.1
GCA_000877925.1
GCA_019296945.1
GCA_015024315.1
GCA_003198165.1
GCA_019297325.1
GCA_001921695.1
GCA_000476215.1
GCA_002208865.2
GCA_004104895.1
GCA_002915755.1
GCA_900200285.1
GCA_900993625.1
GCA_001104585.2
GCA_900117765.2
GCA_002962305.1
GCA_004371435.1
GCA_002887885.1
GCA_004314985.1
GCA_004324735.1
GCA_000395055.1
GCA_900507735.1
GCA_004126885.1
GCA_013186695.1
GCA_000260575.2
GCA_017625305.1
GCA_017419885.1
GCA_012270695.1
GCA_010024085.1
GCA_017435605.1
GCA_902615585.1
GCA_902803365.1
GCA_902765995.1
GCA_902555525.1
GCA_017382915.1
GCA_020201595.1
GCA_007128575.1
GCA_016296095.1
GCA_017941955.1
GCA_000270845.1
GCA_002944535.1
GCA_000393175.1
GCA_001033535.1
GCA_004324645.1
GCA_900014415.1
GCA_001445865.1
GCA_009887995.1
GCA_002961525.1
GCA_006367085.1
GCA_001122385.2
GCA_900990445.1
GCA_900204295.1
GCA_003587005.1
GCA_001943675.1
GCA_000274085.2
GCA_008727195.1
GCA_002124865.1
GCA_019296165.1
GCA_003430025.1
GCA_019295745.1
GCA_020295845.1
GCA_020821255.1
GCA_009807465.1
GCA_902386275.1
GCA_001650275.1
GCA_900202155.1
GCA_001638325.1
GCA_002204015.1
GCA_001127405.2
GCA_006366715.1
GCA_002961205.1
GCA_013912825.1
GCA_000259815.1
GCA_015352325.1
GCA_004324425.1
GCA_000391045.1
GCA_900493415.1
GCA_004127015.1
GCA_000280635.2
GCA_009883915.1
GCA_017941425.1
GCA_018263185.1
GCA_017403575.1
GCA_011041245.1
GCA_008667555.1
GCA_902554995.1
GCA_017378975.1
GCA_017536825.1
GCA_902530455.1
GCA_900762975.1
GCA_010033125.1
GCA_017614575.1
GCA_003514325.1
GCA_017635815.1
GCA_009775735.1
GCA_000332605.1
GCA_002945835.1
GCA_000519705.1
GCA_001031485.1
GCA_001280725.1
GCA_004316645.1
GCA_000170575.1
GCA_013620105.1
GCA_002431745.1
GCA_009753915.1
GCA_900203905.1
GCA_900992545.1
GCA_001160925.1
GCA_002915975.1
GCA_001948125.1
GCA_008727135.1
GCA_000438495.1
GCA_002572975.1
GCA_019296025.1
GCA_002054555.1
GCA_002033655.1
GCA_019296125.1
GCA_000726385.1
GCA_001899935.1
GCA_000274365.1
GCA_008727155.1
GCA_001944925.1
GCA_001128905.1
GCA_900993815.1
GCA_900201075.1
GCA_010500635.1
GCA_002961545.1
GCA_013619895.1
GCA_000170595.1
GCA_004319345.1
GCA_012956515.1
GCA_000393355.1
GCA_900494355.1
GCA_002631625.1
GCA_000260615.2
GCA_009773875.1
GCA_014359465.1
GCA_020445545.1
GCA_017551405.1
GCA_009924255.1
GCA_017452565.1
GCA_902518925.1
GCA_902788015.1
GCA_902762125.1
GCA_902562215.1
GCA_009924595.1
GCA_008667845.1
GCA_017552665.1
GCA_003533685.1
GCA_003520345.1
GCA_000333695.1
GCA_006375735.1
GCA_000519885.1
GCA_900173235.1
GCA_001270805.1
GCA_901002025.1
GCA_000346205.1
GCA_013625525.1
GCA_002962895.1
GCA_904884575.1
GCA_900202015.1
GCA_900995825.1
GCA_001138205.1
GCA_001944775.1
GCA_008462425.1
GCA_000275065.2
GCA_001826915.1
GCA_020821215.1
GCA_019295665.1
GCA_001570265.1
GCA_002062045.1
GCA_019296085.1
GCA_000728975.1
GCA_014266645.1
GCA_000275125.1
GCA_014262945.1
GCA_001944455.1
GCA_001116285.1
GCA_900985365.1
GCA_900203475.1
GCA_904884475.1
GCA_002960055.1
GCA_013619955.1
GCA_000401035.1
GCA_007000725.1
GCA_004324675.1
GCA_900173325.1
GCA_000392675.1
GCA_019308475.1
GCA_000257245.2
GCA_020692555.1
GCA_005801045.1
GCA_017651285.1
GCA_011333195.1
GCA_016291965.1
GCA_902551735.1
GCA_003508215.1
GCA_017528675.1
GCA_902583685.1
GCA_017460315.1
GCA_010032345.1
GCA_005791375.1
GCA_017474405.1
GCA_002991525.1
GCA_000443145.1
GCA_014852945.1
GCA_000394455.1
GCA_001031235.1
GCA_012955805.1
GCA_002301325.1
GCA_000170555.1
GCA_013620045.1
GCA_002961465.1
GCA_006366595.1
GCA_900204315.1
GCA_900983925.1
GCA_900020095.1
GCA_017700375.1
GCA_000666025.1
GCA_000007445.1
GCA_000273885.1
GCA_014265625.1
GCA_019296045.1
GCA_002043605.1
GCA_001832145.1
GCA_019296095.1
GCA_014265675.1
GCA_000273945.1
GCA_000285655.3
GCA_017696795.1
GCA_001842665.1
GCA_020140085.1
GCA_900203985.1
GCA_900988655.1
GCA_007999145.1
GCA_000937615.1
GCA_013620585.1
GCA_000170515.1
GCA_003862865.1
GCA_001270945.1
GCA_000394515.1
GCA_900774855.1
GCA_001562915.1
GCA_000261105.1
GCA_000174915.1
GCA_017483885.1
GCA_018903185.1
GCA_017308655.1
GCA_900763085.1
GCA_902584885.1
GCA_902796845.1
GCA_017544605.1
GCA_902550295.1
GCA_017505945.1
GCA_011043935.1
GCA_015231665.1
GCA_020626565.1
GCA_003417565.1
GCA_000523895.1
GCA_015538635.1
GCA_000393035.1
GCA_900173935.1
GCA_004324625.1
GCA_004318745.1
GCA_000170455.1
GCA_012987005.1
GCA_002963585.1
GCA_007999165.1
GCA_900992505.1
GCA_900204435.1
GCA_900047565.1
GCA_001842985.1
GCA_017700695.1
GCA_000521245.1
GCA_014217135.1
GCA_014267255.1
GCA_019295905.1
GCA_001832165.1
GCA_001831995.1
GCA_015831955.1
GCA_014265455.1
GCA_015277555.1
GCA_000287775.1
GCA_017700145.1
GCA_001843325.1
GCA_900056365.2
GCA_900204445.1
GCA_900986615.1
GCA_007999225.1
GCA_002963695.1
GCA_013625655.1
GCA_000170475.1
GCA_004316865.1
GCA_001280625.1
GCA_000394175.1
GCA_020162935.1
GCA_019401945.1
GCA_001215825.1
GCA_001467175.1
GCA_017426465.1
GCA_018695695.1
GCA_020200655.1
GCA_003252135.1
GCA_902611115.1
GCA_017468645.1
GCA_017557265.1
GCA_902627815.1
GCA_017458525.1
GCA_020201575.1
GCA_003482475.1
GCA_004551695.1
GCA_002736975.1
GCA_001214905.1
GCA_004152075.1
GCA_000395075.1
GCA_900508695.1
GCA_004324575.1
GCA_004315605.1
GCA_000170435.1
GCA_002960245.1
GCA_001554895.1
GCA_009753885.1
GCA_900987265.1
GCA_900200095.1
GCA_900061215.2
GCA_001942815.1
GCA_003002705.1
GCA_000273925.1
GCA_014217155.1
GCA_014265575.1
GCA_015831985.1
GCA_003581185.1
GCA_002056055.1
GCA_900446545.1
GCA_014266845.1
GCA_000273905.1
GCA_003586965.1
GCA_001948465.1
GCA_000010245.1
GCA_900042465.2
GCA_900202145.1
GCA_900987465.1
GCA_009736455.1
GCA_002960105.1
GCA_013625585.1
GCA_017356725.2
GCA_003324025.1
GCA_004324745.1
GCA_900514425.1
GCA_000393395.1
GCA_015705655.1
GCA_001214385.1
GCA_016925755.1
GCA_018678175.1
GCA_017390425.1
GCA_011050945.1
GCA_017554545.1
GCA_902530085.1
GCA_009786775.1
GCA_017396055.1
GCA_902548875.1
GCA_017463815.1
GCA_010029885.1
GCA_005803855.1
GCA_003486745.1
GCA_002911525.1
GCA_001216105.1
GCA_015706335.1
GCA_000391225.1
GCA_900493615.1
GCA_001270835.1
GCA_003327265.1
GCA_017356705.2
GCA_014235365.1
GCA_002962155.1
GCA_009736485.1
GCA_900990035.1
GCA_900203955.1
GCA_019397305.1
GCA_001842515.1
GCA_008269935.1
GCA_000444195.2
GCA_016864475.1
GCA_014267035.1
GCA_002110685.1
GCA_004120555.1
GCA_013393025.1
GCA_014266625.1
GCA_000727805.1
GCA_020003345.1
GCA_000476915.1
GCA_003591595.1
GCA_001843145.1
GCA_900204355.1
GCA_900993045.1
GCA_001088165.1
GCA_000941215.1
GCA_014235375.1
GCA_005853645.1
GCA_002301715.1
GCA_001280705.1
GCA_900775085.1
GCA_000396465.1
GCA_015705855.1
GCA_001216285.1
GCA_913774235.1
GCA_020445245.1
GCA_014860685.1
GCA_017308715.1
GCA_017554835.1
GCA_902521525.1
GCA_900772545.1
GCA_017848075.1
GCA_902570055.1
GCA_003820435.1
GCA_900757905.1
GCA_017394185.1
GCA_010031535.1
GCA_017491745.1
GCA_001215125.1
GCA_004300445.1
GCA_000396545.1
GCA_001033465.1
GCA_004324705.1
GCA_900012005.1
GCA_005862325.1
GCA_013625355.1
GCA_002962595.1
GCA_014561045.1
GCA_900988795.1
GCA_900204425.1
GCA_001134825.2
GCA_001847585.1
GCA_017315025.1
GCA_000019385.1
GCA_000274505.1
GCA_020003415.1
GCA_014265565.1
GCA_013392965.1
GCA_013393075.1
GCA_001475105.1
GCA_014266745.1
GCA_000814625.1
GCA_000274625.1
GCA_000019425.1
GCA_001840235.1
GCA_900049005.2
GCA_900203945.1
GCA_900988115.1
GCA_003335945.1
GCA_002960955.1
GCA_013619405.1
GCA_001275585.1
GCA_004315685.1
GCA_004324525.1
GCA_000393615.1
GCA_900776415.1
GCA_020163235.1
GCA_001213005.1
GCA_902168275.1
GCA_003539325.1
GCA_017424905.1
GCA_003819835.1
GCA_017623855.1
GCA_902553675.1
GCA_014869185.1
GCA_017394565.1
GCA_902557585.1
GCA_019425145.1
GCA_017413565.1
GCA_017426345.1
GCA_003646285.1
GCA_001215425.1
GCA_020556905.1
GCA_000396105.1
GCA_001033645.1
GCA_004324405.1
GCA_004318245.1
GCA_000773345.1
GCA_013620365.1
GCA_001293335.1
GCA_014560995.1
GCA_900988125.1
GCA_900201885.1
GCA_900049875.2
GCA_001843275.1
GCA_013625935.1
GCA_000023365.1
GCA_000275325.1
GCA_014266825.1
GCA_017162285.1
GCA_013393085.1
GCA_013393065.1
GCA_017162395.1
GCA_014266585.1
GCA_000476595.1
GCA_000270105.1
GCA_003265075.1
GCA_001945315.1
GCA_900201815.1
GCA_900992615.1
GCA_001108165.1
GCA_002182605.1
GCA_002484025.1
GCA_013619225.1
GCA_900595965.1
GCA_002302865.1
GCA_004324555.1
GCA_000394135.1
GCA_003334965.1
GCA_020557255.1
GCA_001215805.1
GCA_013139295.1
GCA_017411045.1
GCA_016215045.1
GCA_017881645.1
GCA_902607805.1
GCA_017501075.1
GCA_017461135.1
GCA_902514525.1
GCA_017936365.1
GCA_020200575.1
GCA_003519625.1
GCA_007119075.1
GCA_002256045.1
GCA_001216945.1
GCA_004152275.1
GCA_900774875.1
GCA_000395385.1
GCA_004324805.1
GCA_004317105.1
GCA_000981285.2
GCA_004374425.1
GCA_002321175.1
GCA_001863465.1
GCA_001121585.1
GCA_900990175.1
GCA_900202415.1
GCA_001942725.1
GCA_003608215.1
GCA_000013265.1
GCA_000476415.1
GCA_014267125.1
GCA_002034505.1
GCA_002805365.1
GCA_013393015.1
GCA_002054705.1
GCA_014265495.1
GCA_000444175.1
GCA_014930875.1
GCA_017314685.1
GCA_001944625.1
GCA_900202625.1
GCA_900992235.1
GCA_900025985.1
GCA_005786595.1
GCA_002331205.1
GCA_004372075.1
GCA_900595415.1
GCA_004314905.1
GCA_001270155.1
GCA_000392815.1
GCA_900172425.1
GCA_006375865.1
GCA_001214245.1
GCA_002909705.2
GCA_003455535.1
GCA_017402745.1
GCA_020200415.1
GCA_017440095.1
GCA_902512765.1
GCA_017472375.1
GCA_003517915.1
GCA_902627945.1
GCA_017478765.1
GCA_011040055.1
GCA_017387735.1
GCA_003646355.1
GCA_913777725.1
GCA_001213085.1
GCA_009770325.1
GCA_001033295.1
GCA_000519505.1
GCA_004324415.1
GCA_901002535.1
GCA_000774685.1
GCA_013620375.1
GCA_002494085.1
GCA_001862385.1
GCA_900992905.1
GCA_001099665.1
GCA_900204365.1
GCA_001851955.1
GCA_015644765.1
GCA_000477135.1
GCA_001710305.1
GCA_000953985.1
GCA_001475345.1
GCA_013392985.1
GCA_002804895.1
GCA_003430515.1
GCA_000729445.1
GCA_014061425.1
GCA_000285235.1
GCA_001842915.1
GCA_000714595.1
GCA_900204555.1
GCA_900983145.1
GCA_001128045.1
GCA_001864065.1
GCA_001945645.1
GCA_002330095.1
GCA_000402055.1
GCA_004317485.1
GCA_000732245.1
GCA_000393275.1
GCA_900776485.1
GCA_015705435.1
GCA_001213925.1
GCA_009835715.1
GCA_017629055.1
GCA_003819745.1
GCA_900764665.1
GCA_902568775.1
GCA_003517135.1
GCA_017389645.1
GCA_902540115.1
GCA_017393775.1
GCA_010022965.1
GCA_017988525.1
GCA_006226625.1
GCA_002434525.1
GCA_900140235.1
GCA_015705645.1
GCA_000393195.1
GCA_900172105.1
GCA_004324435.1
GCA_007001175.1
GCA_000401155.1
GCA_000440235.1
GCA_020781855.1
GCA_900118065.2
GCA_900995875.1
GCA_003490165.1
GCA_001089725.2
GCA_004108765.1
GCA_000476815.1
GCA_003546975.1
GCA_001826985.1
GCA_020821195.1
GCA_003430675.1
GCA_013392845.1
GCA_013392915.1
GCA_002056245.1
GCA_003424645.1
GCA_000475735.1
GCA_000017745.1
GCA_001947205.1
GCA_017315045.1
GCA_001338135.1
GCA_900203875.1
GCA_900985885.1
GCA_001862225.1
GCA_002760195.1
GCA_013619315.1
GCA_000401095.1
GCA_002302585.1
GCA_004324595.1
GCA_000393595.1
GCA_020557085.1
GCA_009797695.1
GCA_900136735.1
GCA_012241465.1
GCA_009843675.1
GCA_004557945.1
GCA_020200635.1
GCA_012519005.1
GCA_902519445.1
GCA_003519705.1
GCA_003518845.1
GCA_902603755.1
GCA_017307595.1
GCA_017396745.1
GCA_003444295.1
GCA_017422305.1
GCA_002434265.1
GCA_002801025.1
GCA_020557125.1
GCA_000519865.1
GCA_900511435.1
GCA_002251505.1
GCA_002301985.1
GCA_000401135.1
GCA_008632665.1
GCA_002760125.1
GCA_001909135.1
GCA_011317265.1
GCA_900204195.1
GCA_900062175.2
GCA_017315115.1
GCA_001944375.1
GCA_000184185.1
GCA_000476435.1
GCA_003424665.1
GCA_002056445.1
GCA_002110615.1
GCA_002806455.1
GCA_016017555.1
GCA_002247015.1
GCA_000438475.1
GCA_000258145.1
GCA_004110225.1
GCA_003609215.1
GCA_900043825.2
GCA_003799135.1
GCA_003177315.1
GCA_001864125.1
GCA_002760165.1
GCA_003838585.1
GCA_000401115.1
GCA_004318425.1
GCA_004324395.1
GCA_000392895.1
GCA_900171865.1
GCA_005238515.1
GCA_002802045.1
GCA_002909875.2
GCA_020438125.1
GCA_019090445.1
GCA_009724765.1
GCA_017483065.1
GCA_902587285.1
GCA_902794855.1
GCA_017423685.1
GCA_902535275.1
GCA_019423505.1
GCA_020200495.1
GCA_003445935.1
GCA_017618695.1
GCA_900138565.1
GCA_003796405.1
GCA_900172145.1
GCA_000393495.1
GCA_014836315.1
GCA_004684495.1
GCA_000401055.1
GCA_002760105.1
GCA_013620215.1
GCA_001441455.1
GCA_900204735.1
GCA_900991735.1
GCA_900046935.1
GCA_002529865.1
GCA_001853035.1
GCA_000017985.1
GCA_000476615.1
GCA_900124915.1
GCA_016017725.1
GCA_002804425.1
GCA_013392975.1
GCA_016017785.1
GCA_900126025.1
GCA_000475515.1
GCA_004106805.1
GCA_000743255.1
GCA_002524785.1
GCA_900050965.1
GCA_900205135.1
GCA_001642265.1
GCA_902705505.1
GCA_013625685.1
GCA_002760285.1
GCA_000170415.1
GCA_004684395.1
GCA_002251555.1
GCA_000390525.1
GCA_900171745.1
GCA_003796815.1
GCA_900132645.1
GCA_002479365.1
GCA_016763565.1
GCA_003508755.1
GCA_020201715.1
GCA_017455295.1
GCA_902541925.1
GCA_017620315.1
GCA_017435315.1
GCA_902574485.1
GCA_017959825.1
GCA_020200435.1
GCA_007118315.1
GCA_003489125.1
GCA_002473025.1
GCA_900130405.1
GCA_005234705.1
GCA_000394395.1
GCA_900494245.1
GCA_000737635.1
GCA_004684475.1
GCA_000401075.1
GCA_002759585.1
GCA_013619995.1
GCA_900494815.1
GCA_900203285.1
GCA_900994725.1
GCA_900018475.1
GCA_001850285.1
GCA_000474035.1
GCA_000287735.1
GCA_900127725.1
GCA_001564755.1
GCA_016017815.1
GCA_002804635.1
GCA_013392905.1
GCA_016017855.1
GCA_900124855.1
GCA_000604265.1
GCA_005037725.2
GCA_001943045.1
GCA_002487845.1
GCA_001202255.1
GCA_900987335.1
GCA_900200155.1
GCA_001862055.1
GCA_013619435.1
GCA_002759715.1
GCA_004319065.1
GCA_002018615.1
GCA_900502335.1
GCA_000392855.1
GCA_005236125.1
GCA_900135405.1
GCA_902706265.1
GCA_013001565.1
GCA_017959865.1
GCA_020200485.1
GCA_017501155.1
GCA_902566875.1
GCA_017473005.1
GCA_009781715.1
GCA_902590755.1
GCA_017558945.1
GCA_020201655.1
GCA_019416665.1
GCA_009919085.1
GCA_002338065.1
GCA_002801465.1
GCA_005237195.1
GCA_011030105.1
GCA_000396225.1
GCA_014833025.1
GCA_016093765.1
GCA_002759475.1
GCA_013625455.1
GCA_001666225.1
GCA_900201345.1
GCA_900983725.1
GCA_900039405.1
GCA_009371935.1
GCA_001844005.1
GCA_002983645.1
GCA_000476735.1
GCA_014638555.1
GCA_016017945.1
GCA_013392865.1
GCA_002110695.1
GCA_016017985.1
GCA_014181625.1
GCA_000727205.1
GCA_000476055.1
GCA_005014075.1
GCA_001946505.1
GCA_001340175.1
GCA_900201845.1
GCA_900992635.1
GCA_002183365.1
GCA_013620065.1
GCA_002759525.1
GCA_015352355.1
GCA_014836295.1
GCA_000395285.1
GCA_001032025.1
GCA_005234235.1
GCA_900133135.1
GCA_002364655.1
GCA_011051025.1
GCA_017552065.1
GCA_011775465.1
GCA_017615495.1
GCA_902549785.1
GCA_017436205.1
GCA_902836875.1
GCA_902535515.1
GCA_017558715.1
GCA_020200555.1
GCA_009838355.1
GCA_004553205.1
GCA_002383245.1
GCA_900139555.1
GCA_005234405.1
GCA_903815595.1
GCA_000394075.1
GCA_006375435.1
GCA_004316625.1
GCA_002759535.1
GCA_013620545.1
GCA_006367905.1
GCA_900992405.1
GCA_900205165.1
GCA_002203985.1
GCA_001336435.1
GCA_001840315.1
GCA_002529885.1
GCA_002209105.2
GCA_017976195.1
GCA_016018045.1
GCA_002110885.1
GCA_002804795.1
GCA_016018115.1
GCA_001192675.1
GCA_000476455.1
GCA_014269575.1
GCA_000027125.1
GCA_004110135.1
GCA_001212925.1
GCA_003492805.1
GCA_900990155.1
GCA_020255065.1
GCA_013619985.1
GCA_002759555.1
GCA_004319025.1
GCA_006377235.1
GCA_000392775.1
GCA_900092995.1
GCA_014854915.1
GCA_900134035.1
GCA_913776955.1
GCA_012031745.1
GCA_005877985.1
GCA_011774345.1
GCA_017515895.1
GCA_902616205.1
GCA_017434925.1
GCA_017965185.1
GCA_902518275.1
GCA_011777235.1
GCA_017407985.1
GCA_003511805.1
GCA_016281235.1
GCA_002255865.1
GCA_900134965.1
GCA_019733855.1
GCA_000393155.1
GCA_900509975.1
GCA_002144615.1
GCA_900013395.1
GCA_002759595.1
GCA_013620265.1
GCA_020255155.1
GCA_900983825.1
GCA_900199855.1
GCA_900060835.2
GCA_000210475.1
GCA_001843855.1
GCA_000476135.1
GCA_003421365.1
GCA_002132415.1
GCA_016018415.1
GCA_002110815.1
GCA_002806405.1
GCA_016018445.1
GCA_001743235.1
GCA_000444385.1
GCA_001948055.1
GCA_003187105.1
GCA_000026545.1
GCA_900201155.1
GCA_900995365.1
GCA_001083685.1
GCA_020255905.1
GCA_013619195.1
GCA_002759805.1
GCA_004317585.1
GCA_000773455.1
GCA_900776185.1
GCA_000393535.1
GCA_006375895.1
GCA_900131115.1
GCA_900759855.1
GCA_012512765.1
GCA_017407575.1
GCA_011776065.1
GCA_902527875.1
GCA_017554085.1
GCA_017401855.1
GCA_902565955.1
GCA_019162725.1
GCA_017446285.1
GCA_003694605.1
GCA_007126985.1
GCA_002478435.1
GCA_900130455.1
GCA_002948245.1
GCA_000393515.1
GCA_900511715.1
GCA_002144655.1
GCA_012102895.1
GCA_002759815.1
GCA_013620385.1
GCA_900496075.1
GCA_900995795.1
GCA_001165245.1
GCA_900027685.1
GCA_000013305.1
GCA_001948065.1
GCA_000476015.1
GCA_001710885.1
GCA_003421925.1
GCA_016018455.1
GCA_002804645.1
GCA_002806285.1
GCA_016018575.1
GCA_014116885.1
GCA_900026965.1
GCA_000475575.1
GCA_001855975.1
GCA_000284495.1
GCA_019398985.1
GCA_900202195.1
GCA_900985375.1
GCA_001863615.1
GCA_013625705.1
GCA_002759825.1
GCA_004317545.1
GCA_002221095.1
GCA_000393055.1
GCA_005237355.1
GCA_902163535.1
GCA_900135285.1
GCA_003489325.1
GCA_016935595.1
GCA_005774585.1
GCA_017552905.1
GCA_902571505.1
GCA_902793545.1
GCA_017483405.1
GCA_902601605.1
GCA_017461305.1
GCA_011776345.1
GCA_017612735.1
GCA_018677415.1
GCA_002419965.1
GCA_900137905.1
GCA_009770655.1
GCA_000393555.1
GCA_001033045.1
GCA_000154045.1
GCA_003862765.1
GCA_002759915.1
GCA_013620415.1
GCA_001861585.1
GCA_013315575.1
GCA_001107565.1
GCA_900200145.1
GCA_000010485.1
GCA_001839965.1
GCA_008754155.1
GCA_000476755.1
GCA_001455955.1
GCA_016018655.1
GCA_002805555.1
GCA_002110705.1
GCA_016018685.1
GCA_900081935.1
GCA_900034785.1
GCA_000285255.1
GCA_008042015.2
GCA_001845305.1
GCA_900201215.1
GCA_900989705.1
GCA_900058655.2
GCA_001442575.1
GCA_013620595.1
GCA_002759985.1
GCA_004317685.1
GCA_000454475.1
GCA_000391525.1
GCA_900511675.1
GCA_004152515.1
GCA_900136875.1
GCA_002883675.1
GCA_017468885.1
GCA_003247515.1
GCA_011774575.1
GCA_017936435.1
GCA_902524045.1
GCA_902759805.1
GCA_017427095.1
GCA_902632245.1
GCA_017549665.1
GCA_011775585.1
GCA_003455075.1
GCA_017393275.1
GCA_900141655.1
GCA_004300395.1
GCA_000395985.1
GCA_001033765.1
GCA_000500445.1
GCA_004313965.1
GCA_002759995.1
GCA_013625395.1
GCA_011603485.1
GCA_900042965.1
GCA_900992515.1
GCA_900201615.1
GCA_001947755.1
GCA_003586575.1
GCA_001559635.1
GCA_000477055.1
GCA_900126365.1
GCA_016018765.1
GCA_002806325.1
GCA_002110635.1
GCA_016018855.1
GCA_018998725.1
GCA_000477175.1
GCA_013166975.1
GCA_013433035.1
GCA_001946515.1
GCA_003492975.1
GCA_900985835.1
GCA_001207375.1
GCA_019352435.1
GCA_013620445.1
GCA_002760295.1
GCA_004319145.1
GCA_000591475.1
GCA_900092875.1
GCA_000395115.1
GCA_020557045.1
GCA_900139575.1
GCA_002883775.1
GCA_017386155.1
GCA_003490045.1
GCA_011776525.1
GCA_003563985.1
GCA_902567305.1
GCA_902797285.1
GCA_902773075.1
GCA_902572465.1
GCA_900768005.1
GCA_011776965.1
GCA_003516565.1
GCA_003520485.1
GCA_002255825.1
GCA_900137705.1
GCA_014854975.1
GCA_000390545.1
GCA_900498795.1
GCA_000388025.1
GCA_002303185.1
GCA_002759485.1
GCA_017592295.1
GCA_019352455.1
GCA_900990075.1
GCA_001090685.1
GCA_900199875.1
GCA_001844295.1
GCA_002915895.1
GCA_014263375.1
GCA_000476995.1
GCA_016424845.1
GCA_016019025.1
GCA_002806575.1
GCA_002805385.1
GCA_002054535.1
GCA_016426005.1
GCA_000444495.1
GCA_002916145.1
GCA_001844685.1
GCA_000499485.1
GCA_003798565.1
GCA_900988505.1
GCA_001161065.1
GCA_000734775.1
GCA_900106185.1
GCA_002759795.1
GCA_004317205.1
GCA_000523375.1
GCA_000396205.1
GCA_001938035.1
GCA_015208145.1
GCA_900136165.1
GCA_002419715.1
GCA_003489965.1
GCA_017548805.1
GCA_011774955.1
GCA_900769495.1
GCA_902554875.1
GCA_017544185.1
GCA_018264795.1
GCA_902623375.1
GCA_017396175.1
GCA_015487295.1
GCA_900755365.1
GCA_002482145.1
GCA_900134415.1
GCA_900080095.1
GCA_000390505.1
GCA_003069555.1
GCA_000662375.1
GCA_007001375.1
GCA_002759875.1
GCA_020036335.1
GCA_005819175.1
GCA_900992935.1
GCA_900201575.1
GCA_900052555.1
GCA_001559615.2
GCA_001845565.1
GCA_003606585.1
GCA_000591335.1
GCA_003238285.1
GCA_016018515.1
GCA_002806265.1
GCA_002806375.1
GCA_016018525.1
GCA_013182185.1
GCA_000476515.1
GCA_013432485.1
GCA_001844175.1
GCA_000986765.1
GCA_900031775.1
GCA_003600555.1
GCA_900995575.1
GCA_001861665.1
GCA_003976365.1
GCA_002759895.1
GCA_002300865.1
GCA_000877725.1
GCA_000390625.1
GCA_005238475.1
GCA_020178105.1
GCA_900135715.1
GCA_002420785.1
GCA_018624155.1
GCA_017556665.1
GCA_017461825.1
GCA_902592115.1
GCA_017442525.1
GCA_902782985.1
GCA_902577985.1
GCA_017531625.1
GCA_003454055.1
GCA_003233525.1
GCA_002479855.1
GCA_900137775.1
GCA_017377815.1
GCA_005236245.1
GCA_000390965.1
GCA_000877605.1
GCA_004684465.1
GCA_002759925.1
GCA_004374275.1
GCA_001863165.1
GCA_900989975.1
GCA_001193815.1
GCA_900200265.1
GCA_000299455.1
GCA_004110745.1
GCA_008754275.1
GCA_000444305.1
GCA_013182535.1
GCA_002051355.1
GCA_002110775.1
GCA_002110825.1
GCA_017834975.1
GCA_020296045.1
GCA_000476195.1
GCA_013432815.1
GCA_001845165.1
GCA_000026245.1
GCA_003799225.1
GCA_009847425.1
GCA_900018875.1
GCA_014893705.1
GCA_018341065.1
GCA_002759975.1
GCA_002303575.1
GCA_000877675.1
GCA_000393295.1
GCA_005237165.1
GCA_019336325.1
GCA_900140275.1
GCA_002386445.1
GCA_007130545.1
GCA_018677615.1
GCA_017451975.1
GCA_902537455.1
GCA_017391065.1
GCA_017543085.1
GCA_902634705.1
GCA_003500095.1
GCA_003560215.1
GCA_003557085.1
GCA_002494295.1
GCA_900137635.1
GCA_003240455.1
GCA_000394875.1
GCA_900500955.1
GCA_000877755.1
GCA_007001305.1
GCA_002760005.1
GCA_902633055.1
GCA_001863405.1
GCA_900987435.1
GCA_001153045.1
GCA_900201645.1
GCA_000026345.1
GCA_001840075.1
GCA_003607375.1
GCA_000475475.1
GCA_020296165.1
GCA_014638395.1
GCA_002110625.1
GCA_002110905.1
GCA_012277165.1
GCA_020296245.1
GCA_000476475.1
GCA_003586825.1
GCA_004111355.1
GCA_000493755.1
GCA_900200175.1
GCA_900106395.1
GCA_900032325.1
GCA_009736965.1
GCA_002760205.1
GCA_003835365.1
GCA_901002175.1
GCA_000877625.1
GCA_000391365.1
GCA_001031015.1
GCA_004300625.1
GCA_900132885.1
GCA_913777995.1
GCA_900772745.1
GCA_013002525.1
GCA_017618725.1
GCA_902625615.1
GCA_017419625.1
GCA_017410045.1
GCA_902554125.1
GCA_014866895.1
GCA_017544065.1
GCA_005798655.1
GCA_002453565.1
GCA_900132095.1
GCA_005235395.1
GCA_015643685.1
GCA_000396245.1
GCA_000877715.1
GCA_901002685.1
GCA_003267915.1
GCA_002759615.1
GCA_900496085.1
GCA_900050095.1
GCA_900203215.1
GCA_900988375.1
GCA_001846275.1
GCA_000476975.1
GCA_001021635.2
GCA_020297025.1
GCA_002115025.1
GCA_020821275.1
GCA_002111525.1
GCA_002806335.1
GCA_020295725.1
GCA_001148525.1
GCA_000470075.1
GCA_001845835.1
GCA_008753915.1
GCA_000014845.1
GCA_900994205.1
GCA_900202215.1
GCA_900191455.1
GCA_001863065.1
GCA_002760085.1
GCA_004370075.1
GCA_900012505.1
GCA_000500385.1
GCA_000396145.1
GCA_001185865.1
GCA_002631645.1
GCA_900139665.1
GCA_002883575.1
GCA_003491665.1
GCA_019241755.1
GCA_017407725.1
GCA_902516575.1
GCA_017423065.1
GCA_017538775.1
GCA_902526025.1
GCA_017552685.1
GCA_009836575.1
GCA_017393445.1
GCA_017491935.1
GCA_900138605.1
GCA_019780135.1
GCA_000396125.1
GCA_900506955.1
GCA_000500465.1
GCA_004317965.1
GCA_002759905.1
GCA_001451105.1
GCA_004378285.1
GCA_001210465.1
GCA_900203335.1
GCA_900106475.1
GCA_000258025.1
GCA_008753925.1
GCA_001943985.1
GCA_000475895.1
GCA_900125195.1
GCA_020295825.1
GCA_002805105.1
GCA_002804815.1
GCA_020295905.1
GCA_014693175.1
GCA_000475695.1
GCA_002130585.1
GCA_008753955.1
GCA_001051135.1
GCA_004122745.1
GCA_900203265.1
GCA_001096605.1
GCA_900495455.1
GCA_002760265.1
GCA_013115625.1
GCA_002303005.1
GCA_000558905.2
GCA_900774635.1
GCA_000396305.1
GCA_004152605.1
GCA_900135865.1
GCA_000802035.2
GCA_017400485.1
GCA_018673735.1
GCA_017443885.1
GCA_902556285.1
GCA_009783805.1
GCA_017400025.1
GCA_902510935.1
GCA_017504065.1
GCA_011051765.1
GCA_003554165.1
GCA_002425525.1
GCA_900136335.1
GCA_005236665.1
GCA_000396585.1
GCA_900093125.1
GCA_004317945.1
GCA_013620115.1
GCA_001861385.2
GCA_900990315.1
GCA_003798775.1
GCA_900049565.2
GCA_000010385.1
GCA_008754195.1
GCA_002130485.1
GCA_000444345.1
GCA_020295925.1
GCA_001199235.1
GCA_002806415.1
GCA_002834105.1
GCA_020296365.1
GCA_013390575.1
GCA_000476855.1
GCA_001948365.1
GCA_008754525.1
GCA_000831565.1
GCA_020140315.1
GCA_900199995.1
GCA_900993685.1
GCA_001680195.1
GCA_013620635.1
GCA_002303605.1
GCA_000391465.1
GCA_900493945.1
GCA_006376055.1
GCA_900132565.1
GCA_002884295.1
GCA_003518905.1
GCA_017547785.1
GCA_016302085.1
GCA_902554745.1
GCA_902776445.1
GCA_902795765.1
GCA_913020345.1
GCA_017385225.1
GCA_003646295.1
GCA_900753135.1
GCA_913775855.1
GCA_000523855.1
GCA_019780325.1
GCA_000394355.1
GCA_900092965.1
GCA_900243205.1
GCA_013625475.1
GCA_015537915.1
GCA_900984945.1
GCA_900200365.1
GCA_900022735.1
GCA_000183345.1
GCA_008754585.1
GCA_001855815.1
GCA_000469985.1
GCA_005861635.1
GCA_020296455.1
GCA_002110715.1
GCA_002805115.1
GCA_017162135.1
GCA_001200875.1
GCA_000477235.1
GCA_001842895.1
GCA_008755075.1
GCA_000017765.1
GCA_900203585.1
GCA_900983975.1
GCA_001138585.1
GCA_015537965.1
GCA_002330015.1
GCA_004319045.1
GCA_000519965.1
GCA_900504135.1
GCA_019780175.1
GCA_000523835.1
GCA_002439135.1
GCA_015658315.1
GCA_007132865.1
GCA_012840065.1
GCA_902550415.1
GCA_017828865.1
GCA_017519545.1
GCA_902547055.1
GCA_011390775.1
GCA_005798025.1
GCA_017389455.1
GCA_002354655.1
GCA_000523575.1
GCA_020557065.1
GCA_900774075.1
GCA_000396405.1
GCA_004318885.1
GCA_013619185.1
GCA_005819635.1
GCA_900993595.1
GCA_003600385.1
GCA_002900175.1
GCA_900034515.1
GCA_002079225.1
GCA_008754325.1
GCA_001845945.1
GCA_020295965.1
GCA_012274665.1
GCA_002806085.1
GCA_002806025.1
GCA_002054205.1
GCA_001150365.1
GCA_001948965.1
GCA_008754775.1
GCA_000287755.1
GCA_003112225.1
GCA_001339995.1
GCA_900205195.1
GCA_900993005.1
GCA_904886995.1
GCA_002005765.1
GCA_007001425.1
GCA_000396085.1
GCA_004152205.1
GCA_902166335.1
GCA_000523775.1
GCA_001705955.1
GCA_003562095.1
GCA_900759845.1
GCA_017456465.1
GCA_902552325.1
GCA_902759785.1
GCA_900768735.1
GCA_902569995.1
GCA_017552165.1
GCA_003531065.1
GCA_003450175.1
GCA_017491925.1
GCA_000500165.1
GCA_005238805.1
GCA_000391105.1
GCA_900494335.1
GCA_004318805.1
GCA_003840825.1
GCA_003347395.1
GCA_900992085.1
GCA_001113545.1
GCA_900202495.1
GCA_000475655.1
GCA_003186835.1
GCA_001840405.1
GCA_000091005.1
GCA_002916635.1
GCA_017162175.1
GCA_002806055.1
GCA_002804375.1
GCA_019458905.1
GCA_000878105.1
GCA_004110865.1
GCA_008753995.1
GCA_000477215.1
GCA_005037815.2
GCA_900202685.1
GCA_900989655.1
GCA_001326715.1
GCA_001861745.1
GCA_003976905.1
GCA_004317345.1
GCA_000391205.1
GCA_900171725.1
GCA_015705535.1
GCA_000500185.1
GCA_002454255.1
GCA_007122095.1
GCA_018223285.1
GCA_018063605.1
GCA_902539145.1
GCA_017523025.1
GCA_003507375.1
GCA_902535435.1
GCA_017505625.1
GCA_018823965.1
GCA_017647065.1
GCA_002383725.1
GCA_000280655.1
GCA_004126685.1
GCA_001031185.1
GCA_000391325.1
GCA_004319385.1
GCA_003834395.1
GCA_900476835.2
GCA_002093455.1
GCA_900990985.1
GCA_900201795.1
GCA_003112185.1
GCA_000475915.1
GCA_008753855.1
GCA_001948445.1
GCA_900080995.1
GCA_019458885.1
GCA_002806525.1
GCA_002804445.1
GCA_019458965.1
GCA_003421445.1
GCA_001848285.1
GCA_008754385.1
GCA_000513515.1
GCA_003112165.1
GCA_900201835.1
GCA_009906685.1
GCA_900193565.1
GCA_015537705.1
GCA_003841745.1
GCA_004318065.1
GCA_000390985.1
GCA_900172175.1
GCA_001953455.1
GCA_001723935.1
GCA_017384805.1
GCA_003530555.1
GCA_007123515.1
GCA_902624345.1
GCA_017382735.1
GCA_003487025.1
GCA_902577125.1
GCA_017539305.1
GCA_003446255.1
GCA_017633175.1
GCA_900004705.1
GCA_015538545.1
GCA_000391185.1
GCA_900494685.1
GCA_004684415.1
GCA_001375315.1
GCA_020254445.1
GCA_001128565.2
GCA_013166495.1
GCA_003600505.1
GCA_000477095.1
GCA_002129995.1
GCA_000520035.1
GCA_018998135.1
GCA_001710065.1
GCA_002043485.1
GCA_002806465.1
GCA_002804595.1
GCA_016018875.1
GCA_013181765.1
GCA_000671295.1
GCA_002130195.1
GCA_008754725.1
GCA_000444785.1
GCA_900203175.1
GCA_900991025.1
GCA_900027775.1
GCA_009737575.1
GCA_004371965.1
GCA_004684405.1
GCA_000396425.1
GCA_004152505.1
GCA_016651825.1
GCA_002454615.1
GCA_017388845.1
GCA_009925595.1
GCA_017390435.1
GCA_902625385.1
GCA_017398225.1
GCA_019419235.1
GCA_902607525.1
GCA_017501285.1
GCA_014001075.1
GCA_007125445.1
GCA_001465025.1
GCA_009770075.1
GCA_000391245.1
GCA_001031675.1
GCA_004317185.1
GCA_003840755.1
GCA_000761465.1
GCA_900088975.1
GCA_013315225.1
GCA_900203015.1
GCA_000477155.1
GCA_003186815.1
GCA_001946645.1
GCA_000021125.1
GCA_014117165.1
GCA_016017425.1
GCA_002805275.1
GCA_002806165.1
GCA_016017455.1
GCA_005860965.1
GCA_001948205.1
GCA_014269865.1
GCA_000591235.1
GCA_013167935.1
GCA_900204665.1
GCA_009906095.1
GCA_900032305.1
GCA_016745455.1
GCA_003836345.1
GCA_015352125.1
GCA_001033615.1
GCA_000391445.1
GCA_009770605.1
GCA_002379585.1
GCA_012841425.1
GCA_003488905.1
GCA_017548625.1
GCA_902536645.1
GCA_017958145.1
GCA_017500835.1
GCA_902604155.1
GCA_017476845.1
GCA_003456355.1
GCA_012031335.1
GCA_002345435.1
GCA_015538435.1
GCA_000391145.1
GCA_001031345.1
GCA_003863195.1
GCA_003841635.1
GCA_001861995.1
GCA_009906035.1
GCA_001154985.1
GCA_003798845.1
GCA_000470135.1
GCA_005037845.2
GCA_014269445.1
GCA_004110325.1
GCA_011947475.1
GCA_016017475.1
GCA_002806105.1
GCA_002806205.1
GCA_016017525.1
GCA_003353205.1
GCA_004105615.1
GCA_000022225.1
GCA_014269535.1
GCA_000476555.1
GCA_900205205.1
GCA_009906135.1
GCA_900199235.1
GCA_006493835.1
GCA_002304245.1
GCA_900093325.1
GCA_000391405.1
GCA_005234855.1
GCA_002342925.1
GCA_007132825.1
GCA_005877865.1
GCA_002919145.1
GCA_902608095.1
GCA_003451015.1
GCA_017848155.1
GCA_902567435.1
GCA_017505165.1
GCA_018671595.1
GCA_009877155.1
GCA_001706005.1
GCA_001543735.1
GCA_000391005.1
GCA_900504745.1
GCA_002302975.1
GCA_006492775.1
GCA_003974945.1
GCA_900037625.2
GCA_009906255.1
GCA_900204065.1
GCA_000285155.1
GCA_008754955.1
GCA_001846725.1
GCA_000730345.1
GCA_017862815.1
GCA_016017615.1
GCA_002806185.1
GCA_002804715.1
GCA_016017625.1
GCA_003038715.1
GCA_001843215.1
GCA_014269605.1
GCA_000444365.1
GCA_013167655.1
GCA_900204715.1
GCA_013328035.1
GCA_001113625.1
GCA_003839145.1
GCA_003006835.1
GCA_004317525.1
GCA_900513025.1
GCA_000391065.1
GCA_020557305.1
GCA_000467045.1
GCA_003645165.1
GCA_017402145.1
GCA_017506005.1
GCA_902530115.1
GCA_009784335.1
GCA_902796135.1
GCA_902521935.1
GCA_017632335.1
GCA_005805255.1
GCA_900752555.1
GCA_002483005.1
GCA_004152185.1
GCA_000396445.1
GCA_900517045.1
GCA_004684485.1
GCA_015694675.1
GCA_003975835.1
GCA_013341175.1
GCA_900204215.1
GCA_900029735.1
GCA_000401295.1
GCA_003607305.1
GCA_000803705.1
GCA_004112085.1
GCA_900080825.1
GCA_016017715.1
GCA_002805605.1
GCA_002804705.1
GCA_016017865.1
GCA_016425885.1
GCA_004105395.1
GCA_003703595.1
GCA_000476275.1
GCA_014623405.1
GCA_900204635.1
GCA_900991145.1
GCA_001160085.1
GCA_014673235.1
GCA_003939525.1
GCA_015351935.1
GCA_000396265.1
GCA_001033415.1
GCA_019780365.1
GCA_913019945.1
GCA_003559895.1
GCA_011374845.1
GCA_004553505.1
GCA_902572155.1
GCA_017558545.1
GCA_017847915.1
GCA_902590265.1
GCA_017501985.1
GCA_003559615.1
GCA_003545235.1
GCA_004127055.1
GCA_000396345.1
GCA_900774605.1
GCA_003326945.1
GCA_003949205.1
GCA_001765975.1
GCA_001107005.1
GCA_013315435.1
GCA_003494015.1
GCA_014622985.1
GCA_000709945.1
GCA_004109625.1
GCA_003038315.1
GCA_001709485.1
GCA_016017925.1
GCA_002804785.1
GCA_002806115.1
GCA_016017975.1
GCA_001709705.1
GCA_001091885.1
GCA_001843375.1
GCA_000345865.2
GCA_014623185.1
GCA_900202275.1
GCA_019336105.1
GCA_900020595.1
GCA_003835015.1
GCA_900495915.1
GCA_004314965.1
GCA_900774865.1
GCA_000396625.1
GCA_004151985.1
GCA_018676985.1
GCA_017632095.1
GCA_900757895.1
GCA_902634055.1
GCA_017476865.1
GCA_017629185.1
GCA_905612535.1
GCA_017503165.1
GCA_017560705.1
GCA_003447955.1
GCA_002345345.1
GCA_004151995.1
GCA_000390945.1
GCA_001031715.1
GCA_016093635.1
GCA_003007135.1
GCA_003840655.1
GCA_900194035.1
GCA_900985275.1
GCA_900201975.1
GCA_014607555.1
GCA_000475935.1
GCA_001844425.1
GCA_003587295.1
GCA_003421065.1
GCA_016018015.1
GCA_002805475.1
GCA_002804545.1
GCA_016018135.1
GCA_003720945.1
GCA_003587425.1
GCA_001849755.1
GCA_000010745.1
GCA_000287835.1
GCA_900200495.1
GCA_900993425.1
GCA_900017855.1
GCA_018340815.1
GCA_003007335.1
GCA_004316585.1
GCA_001034085.1
GCA_000391125.1
GCA_009770805.1
GCA_902706255.1
GCA_003232785.1
GCA_012516545.1
GCA_017464785.1
GCA_902535855.1
GCA_017501785.1
GCA_017621585.1
GCA_902594425.1
GCA_016296985.1
GCA_003505875.1
GCA_017378635.1
GCA_002438125.1
GCA_005238445.1
GCA_000396365.1
GCA_900492765.1
GCA_004317145.1
GCA_003007485.1
GCA_002236985.1
GCA_900993385.1
GCA_001103725.1
GCA_900201825.1
GCA_000345725.2
GCA_013343615.1
GCA_004108785.1
GCA_003587985.1
GCA_003719995.1
GCA_016018145.1
GCA_002805485.1
GCA_002834205.1
GCA_016018175.1
GCA_003720015.1
GCA_017700715.1
GCA_002130315.1
GCA_014623205.1
GCA_000476575.1
GCA_900202595.1
GCA_001153865.1
GCA_900993455.1
GCA_004375475.1
GCA_007999985.1
GCA_007001255.1
GCA_000391385.1
GCA_900092695.1
GCA_019308505.1
GCA_913778735.1
GCA_009836425.1
GCA_007125265.1
GCA_017887615.1
GCA_902608905.1
GCA_017394315.1
GCA_003525355.1
GCA_902543495.1
GCA_012965165.1
GCA_017997855.1
GCA_008667945.1
GCA_002438365.1
GCA_002948605.1
GCA_900093165.1
GCA_000391425.1
GCA_002302945.1
GCA_000804965.1
GCA_001453185.1
GCA_010499515.1
GCA_001131385.1
GCA_003433105.1
GCA_000475495.1
GCA_014607575.1
GCA_001849565.1
GCA_017115395.1
GCA_002982345.1
GCA_016018215.1
GCA_020143025.1
GCA_013392795.1
GCA_016018235.1
GCA_003721095.1
GCA_000728855.1
GCA_001847775.1
GCA_014622965.1
GCA_000476695.1
GCA_900203935.1
GCA_900985925.1
GCA_003494465.1
GCA_013309705.1
GCA_009737595.1
GCA_004313805.1
GCA_000396505.1
GCA_004151765.1
GCA_009184445.1
GCA_002434405.1
GCA_018678195.1
GCA_017476985.1
GCA_017481085.1
GCA_902529175.1
GCA_003509445.1
GCA_902795955.1
GCA_902600505.1
GCA_017460325.1
GCA_003563955.1
GCA_018812865.1
GCA_004126985.1
GCA_000391285.1
GCA_001031825.1
GCA_004317865.1
GCA_014560735.1
GCA_900146545.1
GCA_001337355.1
GCA_900989875.1
GCA_900199955.1
GCA_000477015.1
GCA_001849495.1
GCA_003609295.1
GCA_000662395.1
GCA_014692855.1
GCA_016018255.1
GCA_002806365.1
GCA_002805865.1
GCA_016018265.1
GCA_003720235.1
GCA_001826475.1
GCA_000520055.1
GCA_004105165.1
GCA_000401315.1
GCA_900201165.1
GCA_900992345.1
GCA_900026585.1
GCA_003833925.1
GCA_000969365.1
GCA_004315125.1
GCA_000394975.1
GCA_005237785.1
GCA_900512205.2
GCA_002360105.1
GCA_018649065.1
GCA_017959095.1
GCA_017436375.1
GCA_902565325.1
GCA_017433575.1
GCA_902772625.1
GCA_902601555.1
GCA_017483365.1
GCA_017988355.1
GCA_015485075.1
GCA_002296625.1
GCA_004151815.1
GCA_000391305.1
GCA_900511605.1
GCA_004318045.1
GCA_006492885.1
GCA_001452825.1
GCA_001336155.1
GCA_900995705.1
GCA_900200405.1
GCA_000444725.1
GCA_005037715.2
GCA_003002735.1
GCA_002128905.1
GCA_014692815.1
GCA_016018315.1
GCA_002804485.1
GCA_002805665.1
GCA_016018355.1
GCA_014693105.1
GCA_001844615.1
GCA_001465135.2
GCA_005037795.2
GCA_000401395.1
GCA_900205045.1
GCA_900995675.1
GCA_900191055.1
GCA_013115495.1
GCA_014559925.1
GCA_004318405.1
GCA_000393715.1
GCA_001034365.1
GCA_004152395.1
GCA_913776325.1
GCA_018894575.1
GCA_017508925.1
GCA_017632025.1
GCA_902576725.1
GCA_017405545.1
GCA_017848095.1
GCA_902606215.1
GCA_007127065.1
GCA_003487325.1
GCA_017409915.1
GCA_002333285.1
GCA_004152415.1
GCA_001032845.1
GCA_000394195.1
GCA_004318025.1
GCA_001863865.1
GCA_001555055.1
GCA_900036065.1
GCA_900988695.1
GCA_900201025.1
GCA_000476955.1
GCA_002844165.1
GCA_003588615.1
GCA_001845595.1
GCA_003720325.1
GCA_016018375.1
GCA_002805525.1
GCA_002805545.1
GCA_016018425.1
GCA_019294865.1
GCA_001847155.1
GCA_003002415.1
GCA_003112145.1
GCA_000344945.2
GCA_900202715.1
GCA_900993205.1
GCA_001342115.1
GCA_003834005.1
GCA_009736925.1
GCA_004317305.1
GCA_000393335.1
GCA_001033745.1
GCA_001543575.1
GCA_018678155.1
GCA_014860765.1
GCA_017628075.1
GCA_902566765.1
GCA_017418235.1
GCA_900762715.1
GCA_902586215.1
GCA_003527205.1
GCA_003551345.1
GCA_900752885.1
GCA_002439245.1
GCA_001543835.1
GCA_000394095.1
GCA_900774195.1
GCA_004317985.1
GCA_009737865.1
GCA_003834545.1
GCA_900190295.1
GCA_900202745.1
GCA_001638655.1
GCA_000476675.1
GCA_003586625.1
GCA_002130445.1
GCA_000025165.1
GCA_011394735.1
GCA_016018475.1
GCA_002806225.1
GCA_002805265.1
GCA_016018915.1
GCA_011394615.1
GCA_000262125.1
GCA_001943135.1
GCA_017314895.1
GCA_000604285.1
GCA_003458035.1
GCA_900994595.1
GCA_900027515.1
GCA_003839545.1
GCA_001863955.1
GCA_004318005.1
GCA_000391085.1
GCA_001032185.1
GCA_015706355.1
GCA_015663745.1
GCA_018432645.1
GCA_017473625.1
GCA_902573385.1
GCA_902775865.1
GCA_003505905.1
GCA_902515655.1
GCA_003646205.1
GCA_012513425.1
GCA_017440765.1
GCA_008922055.1
GCA_001185895.1
GCA_000391265.1
GCA_004316685.1
GCA_011603765.1
GCA_001453985.1
GCA_900192875.1
GCA_900993775.1
GCA_900201585.1
GCA_000604345.1
GCA_003586065.1
GCA_017314885.1
GCA_001942655.1
GCA_003238735.1
GCA_016018985.1
GCA_020143125.1
GCA_002805635.1
GCA_016019015.1
GCA_011394535.1
GCA_017314965.1
GCA_004106725.1
GCA_900005055.1
GCA_014623245.1
GCA_900201875.1
GCA_008122055.1
GCA_900034465.1
GCA_900146655.1
GCA_001861545.1
GCA_008868185.1
GCA_000394335.1
GCA_900494305.1
GCA_009078405.1
GCA_002307935.1
GCA_013138795.1
GCA_017963915.1
GCA_017560285.1
GCA_902601445.1
GCA_017397785.1
GCA_017415875.1
GCA_902562305.1
GCA_017471125.1
GCA_017422235.1
GCA_018650785.1
GCA_002376525.1
GCA_020514405.1
GCA_000395305.1
GCA_001186065.1
GCA_002301765.1
GCA_001680115.1
GCA_001990325.1
GCA_900062005.2
GCA_900991375.1
GCA_003432975.1
GCA_014623425.1
GCA_000401355.1
GCA_001844525.1
GCA_019294565.1
GCA_001709645.1
GCA_016019055.1
GCA_002805445.1
GCA_002110605.1
GCA_002034245.1
GCA_019294575.1
GCA_003607415.1
GCA_004111605.1
GCA_000401375.1
GCA_000618905.3
GCA_003490915.1
GCA_005472695.1
GCA_001115465.1
GCA_011683045.1
GCA_001861735.1
GCA_012030175.1
GCA_000393215.1
GCA_900493925.1
GCA_001547555.1
GCA_913060915.1
GCA_003353665.1
GCA_017413845.1
GCA_017960845.1
GCA_902580415.1
GCA_017532685.1
GCA_003535075.1
GCA_902636165.1
GCA_017473285.1
GCA_015492035.1
GCA_003646445.1
GCA_015706255.1
GCA_000391645.1
GCA_900171715.1
GCA_002302905.1
GCA_015537145.1
GCA_003969785.1
GCA_005472495.1
GCA_003432735.1
GCA_900022255.1
GCA_000604305.1
GCA_000010765.1
GCA_001849785.1
GCA_016424875.1
GCA_001709545.1
GCA_006461305.1
GCA_002806295.1
GCA_002805315.1
GCA_001473485.1
GCA_016424925.1
GCA_003606775.1
GCA_004105875.1
GCA_000591395.1
GCA_014607535.1
GCA_001150225.2
GCA_900204915.1
GCA_005472715.1
GCA_001451885.1
GCA_900118145.2
GCA_004318865.1
GCA_900171765.1
GCA_000391625.1
GCA_020556955.1
GCA_006227045.1
GCA_017445825.1
GCA_017401295.1
GCA_902551995.1
GCA_900761965.1
GCA_017561965.1
GCA_902607195.1
GCA_008672755.1
GCA_017388425.1
GCA_003568335.1
GCA_913778465.1
GCA_005237515.1
GCA_000391685.1
GCA_900171995.1
GCA_003044155.1
GCA_900117925.2
GCA_001452255.1
GCA_009847815.1
GCA_001193475.1
GCA_900201705.1
GCA_000475455.1
GCA_003433275.1
GCA_004107775.1
GCA_003589025.1
GCA_002043475.1
GCA_014305335.1
GCA_020143005.1
GCA_003429735.1
GCA_003720635.1
GCA_003002295.1
GCA_002129065.1
GCA_000227625.1
GCA_000476655.1
GCA_900201485.1
GCA_009847455.1
GCA_900191565.1
GCA_001554385.1
GCA_900118125.2
GCA_019427265.1
GCA_900172045.1
GCA_000394995.1
GCA_015538625.1
GCA_002418465.1
GCA_010032505.1
GCA_017423385.1
GCA_017454785.1
GCA_902579175.1
GCA_003524375.1
GCA_017556945.1
GCA_902534345.1
GCA_005801645.1
GCA_013314865.1
GCA_900763355.1
GCA_002440465.1
GCA_005234875.1
GCA_000394275.1
GCA_900172055.1
GCA_004317665.1
GCA_900476635.2
GCA_001451975.1
GCA_900193275.1
GCA_019335505.1
GCA_900201035.1
GCA_000345885.2
GCA_000299475.1
GCA_001948625.1
GCA_002529915.1
GCA_003720685.1
GCA_020003495.1
GCA_002806475.1
GCA_002805395.1
GCA_002251675.1
GCA_003720305.1
GCA_002445265.1
GCA_001842605.1
GCA_013168015.1
GCA_900200625.1
GCA_002900195.1
GCA_019335605.1
GCA_900055675.2
GCA_003974185.1
GCA_900476725.2
GCA_004314025.1
GCA_900172475.1
GCA_000394895.1
GCA_005235445.1
GCA_013179595.1
GCA_012031315.1
GCA_003973045.1
GCA_017517465.1
GCA_902519635.1
GCA_902772335.1
GCA_017537985.1
GCA_902608215.1
GCA_018678245.1
GCA_007136265.1
GCA_017413855.1
GCA_002010815.1
GCA_004126595.1
GCA_000392995.1
GCA_900172485.1
GCA_004317505.1
GCA_900477185.2
GCA_013178765.1
GCA_900018395.1
GCA_019335565.1
GCA_000499325.2
GCA_003432905.1
GCA_007990655.1
GCA_905309445.1
GCA_004112225.1
GCA_900082575.1
GCA_002507825.1
GCA_002805765.1
GCA_002804555.1
GCA_002053825.1
GCA_001209085.1
GCA_001710295.1
GCA_001947975.1
GCA_013167995.1
GCA_000346835.2
GCA_900203815.1
GCA_019335725.1
GCA_900026005.1
GCA_018027405.1
GCA_900117515.2
GCA_901002185.1
GCA_900172125.1
GCA_000391025.1
GCA_900080085.1
GCA_003230735.1
GCA_018056215.1
GCA_017556885.1
GCA_902540975.1
GCA_018384805.1
GCA_003534305.1
GCA_902578025.1
GCA_017542045.1
GCA_003646155.1
GCA_900760875.1
GCA_002282595.1
GCA_005236315.1
GCA_000396285.1
GCA_001033835.1
GCA_004316705.1
GCA_900117545.2
GCA_902204195.1
GCA_900041745.1
GCA_019335675.1
GCA_900204695.1
GCA_000285175.1
GCA_004106565.1
GCA_001874485.1
GCA_001711695.1
GCA_001193975.1
GCA_020215545.1
GCA_002805815.1
GCA_002805625.1
GCA_020092865.1
GCA_016621185.1
GCA_004112145.1
GCA_000245515.1
GCA_014526655.1
GCA_000476115.1
GCA_900204475.1
GCA_009847875.1
GCA_900020975.1
GCA_003836565.1
GCA_900117605.2
GCA_004319365.1
GCA_900092825.1
GCA_000390705.1
GCA_004300315.1
GCA_913049765.1
GCA_017420555.1
GCA_005786985.1
GCA_017633585.1
GCA_902553465.1
GCA_003445125.1
GCA_017421365.1
GCA_902605285.1
GCA_012961145.1
GCA_017448655.1
GCA_900752095.1
GCA_002454225.1
GCA_015705255.1
GCA_000396325.1
GCA_900510685.1
GCA_015352155.1
GCA_900117555.2
GCA_019281775.1
GCA_020140245.1
GCA_019335365.1
GCA_900203365.1
GCA_000444745.1
GCA_003190665.1
GCA_000299255.1
GCA_004106425.1
GCA_001351375.1
GCA_002805225.1
GCA_003429915.1
GCA_002044195.1
GCA_013392925.1
GCA_001350995.1
GCA_004108675.1
GCA_003608565.1
GCA_000475535.1
GCA_000167875.2
GCA_900204595.1
GCA_009847555.1
GCA_900023285.1
GCA_004371335.1
GCA_000804985.1
GCA_004318905.1
GCA_000396045.1
GCA_001033525.1
GCA_009734915.1
GCA_011375265.1
GCA_017647085.1
GCA_017466205.1
GCA_902590165.1
GCA_017396725.1
GCA_017410095.1
GCA_902544735.1
GCA_017958285.1
GCA_003228795.1
GCA_017433675.1
GCA_002011825.1
GCA_004299865.1
GCA_020515095.1
GCA_000396165.1
GCA_003044135.1
GCA_002143395.1
GCA_003837185.1
GCA_900047955.1
GCA_900993315.1
GCA_900203525.1
GCA_013167255.1
GCA_000346855.2
GCA_004106225.1
GCA_020215475.1
GCA_003418695.1
GCA_900026945.1
GCA_002805305.1
GCA_002805345.1
GCA_009930515.1
GCA_019049965.1
GCA_008270975.1
GCA_001853005.1
GCA_000345765.2
GCA_020217445.1
GCA_900202265.1
GCA_005472725.1
GCA_001157365.1
GCA_004373515.1
GCA_001864285.1
GCA_004317165.1
GCA_000519585.1
GCA_002851495.1
GCA_009769925.1
GCA_012966205.1
GCA_018065165.1
GCA_017629895.1
GCA_902634905.1
GCA_017506265.1
GCA_902766865.1
GCA_902528845.1
GCA_017453885.1
GCA_014382195.1
GCA_007132565.1
GCA_000961835.1
GCA_005236115.1
GCA_900493325.1
GCA_000396065.1
GCA_007001085.1
GCA_900117905.2
GCA_003974825.1
GCA_001107465.1
GCA_009848175.1
GCA_900203415.1
GCA_000345225.2
GCA_014623225.1
GCA_001948565.1
GCA_015354355.1
GCA_017973615.1
GCA_009930535.1
GCA_000943475.1
GCA_002805915.1
GCA_016018775.1
GCA_013344745.1
GCA_001828095.1
GCA_001847985.1
GCA_000345345.2
GCA_003112245.1
GCA_900203665.1
GCA_019335315.1
GCA_001140865.1
GCA_001554615.1
GCA_006493045.1
GCA_004319325.1
GCA_000396605.1
GCA_001033335.1
GCA_005237715.1
GCA_913054275.1
GCA_003552205.1
GCA_003501105.1
GCA_017546535.1
GCA_902552665.1
GCA_017477725.1
GCA_003523735.1
GCA_902574725.1
GCA_017624355.1
GCA_013139305.1
GCA_017651785.1
GCA_002631655.1
GCA_001031175.1
GCA_000396025.1
GCA_002302745.1
GCA_020256015.1
GCA_018341055.1
GCA_900204255.1
GCA_003594825.1
GCA_900024155.1
GCA_000345705.2
GCA_013167975.1
GCA_003004095.1
GCA_004112325.1
GCA_013345265.1
GCA_003198155.1
GCA_002804945.1
GCA_013392785.1
GCA_016018325.1
GCA_003421805.1
GCA_000212715.2
GCA_003002235.1
GCA_001846005.1
GCA_000604405.1
GCA_900022855.1
GCA_001134725.1
GCA_013315645.1
GCA_004371075.1
GCA_900476895.2
GCA_002303545.1
GCA_000395035.1
GCA_001033165.1
GCA_004151875.1
GCA_002323275.1
GCA_018437085.1
GCA_018678275.1
GCA_017621295.1
GCA_902554795.1
GCA_902803115.1
GCA_902766145.1
GCA_902607935.1
GCA_016287155.1
GCA_003541275.1
GCA_017961225.1
GCA_004151925.1
GCA_001032305.1
GCA_000391545.1
GCA_004317705.1
GCA_900477025.2
GCA_003969165.1
GCA_900986195.1
GCA_003798965.1
GCA_900034995.1
GCA_000497465.2
GCA_013282315.1
GCA_001847505.1
GCA_002445765.1
GCA_003419425.1
GCA_002033415.1
GCA_002805465.1
GCA_002834185.1
GCA_002033885.1
GCA_003419445.1
GCA_002523985.1
GCA_001948075.1
GCA_000345085.2
GCA_005037805.2
GCA_020140165.1
GCA_900203155.1
GCA_009906695.1
GCA_003055235.1
GCA_006365555.1
GCA_012276965.1
GCA_000390665.1
GCA_900172015.1
GCA_019780255.1
GCA_903971075.1
GCA_017958765.1
GCA_003451035.1
GCA_900766395.1
GCA_902609985.1
GCA_017394475.1
GCA_018054555.1
GCA_902559005.1
GCA_017414055.1
GCA_010029865.1
GCA_017987635.1
GCA_004127075.1
GCA_001031865.1
GCA_000390825.1
GCA_004316745.1
GCA_020255185.1
GCA_003977895.1
GCA_900983525.1
GCA_900203135.1
GCA_900030405.1
GCA_000476175.1
GCA_002915045.2
GCA_000148365.1
GCA_004109135.1
GCA_900126485.1
GCA_002443235.1
GCA_002805885.1
GCA_002804525.1
GCA_002808885.1
GCA_003419765.1
GCA_001752055.1
GCA_001948045.1
GCA_000345625.2
GCA_009728565.1
GCA_900027135.1
GCA_002318055.1
GCA_900983885.1
GCA_013912615.1
GCA_006367025.1
GCA_004319865.1
GCA_000394835.1
GCA_900172445.1
GCA_003937635.1
GCA_902373485.1
GCA_003645485.1
GCA_017429885.1
GCA_017537405.1
GCA_902572695.1
GCA_018109965.1
GCA_902764585.1
GCA_902530495.1
GCA_005787005.1
GCA_018609645.1
GCA_008668155.1
GCA_004299925.1
GCA_900172155.1
GCA_000393635.1
GCA_002302225.1
GCA_014560835.1
GCA_003833705.1
GCA_900994445.1
GCA_900203395.1
GCA_900064115.2
GCA_000285075.1
GCA_017570645.1
GCA_001945955.1
GCA_003703545.1
GCA_018791325.1
GCA_002808945.1
GCA_002805565.1
GCA_002805945.1
GCA_002809125.1
GCA_000729095.1
GCA_900125525.1
GCA_001943425.1
GCA_000591175.1
GCA_014771275.1
GCA_900050685.2
GCA_900201725.1
GCA_900991035.1
GCA_003835405.1
GCA_006366755.1
GCA_004319265.1
GCA_000391345.1
GCA_900171755.1
GCA_015705215.1
GCA_913775255.1
GCA_008671935.1
GCA_007132695.1
GCA_003235115.1
GCA_902593775.1
GCA_017526825.1
GCA_017631545.1
GCA_902549465.1
GCA_017483265.1
GCA_003499555.1
GCA_018384215.1
GCA_002859045.1
GCA_900171775.1
GCA_000396185.1
GCA_004318965.1
GCA_900495995.1
GCA_020072085.1
GCA_900993945.1
GCA_001096885.1
GCA_003492665.1
GCA_000310005.2
GCA_003586045.1
GCA_002129275.1
GCA_003607265.1
GCA_015277695.1
GCA_002809325.1
GCA_002804745.1
GCA_002805755.1
GCA_002809465.1
GCA_900126395.1
GCA_003607905.1
GCA_001946185.1
GCA_000025745.1
GCA_000344965.2
GCA_003432925.1
GCA_900993755.1
GCA_900064875.2
GCA_016762735.1
GCA_900496025.1
GCA_004314285.1
GCA_000391665.1
GCA_900172135.1
GCA_015538755.1
GCA_000484855.1
GCA_017628715.1
GCA_003559815.1
GCA_017450135.1
GCA_902607215.1
GCA_014869435.1
GCA_019421625.1
GCA_902590555.1
GCA_017462105.1
GCA_005877745.1
GCA_017479095.1
GCA_900555385.1
GCA_015538795.1
GCA_900171805.1
GCA_000396005.1
GCA_004317245.1
GCA_900494945.1
GCA_009830215.1
GCA_900046615.1
GCA_900994615.1
GCA_003432855.1
GCA_000345305.2
GCA_000827105.1
GCA_002130065.1
GCA_008269665.1
GCA_009792405.1
GCA_002809565.1
GCA_020143155.1
GCA_002806035.1
GCA_002809725.1
GCA_900051385.1
GCA_013432295.1
GCA_001946195.1
GCA_000345025.2
GCA_019431335.1
GCA_900201935.1
GCA_900995345.1
GCA_900018825.1
GCA_001451205.1
GCA_900495215.1
GCA_004317225.1
GCA_000393575.1
GCA_900172465.1
GCA_020163395.1
GCA_002256055.1
GCA_008081205.1
GCA_017385415.1
GCA_017455385.1
GCA_902516205.1
GCA_017392785.1
GCA_003508605.1
GCA_902578735.1
GCA_017964105.1
GCA_018676955.1
GCA_003456315.1
GCA_005237735.1
GCA_001032365.1
GCA_000390745.1
GCA_004318465.1
GCA_009760485.1
GCA_001452305.1
GCA_900030775.1
GCA_900990375.1
GCA_900202285.1
GCA_000345825.2
GCA_006777045.1
GCA_001847915.1
GCA_013432425.1
GCA_019279675.1
GCA_002809245.1
GCA_002110805.1
GCA_002806125.1
GCA_003200055.1
GCA_009792495.1
GCA_003587075.1
GCA_001948315.1
GCA_001593565.1
GCA_000345325.2
GCA_900200865.1
GCA_900991305.1
GCA_900064825.2
GCA_001453345.1
GCA_015694565.1
GCA_004319285.1
GCA_000390785.1
GCA_900774115.1
GCA_004152135.1
GCA_003061165.1
GCA_007128105.1
GCA_011321785.1
GCA_017652135.1
GCA_902557875.1
GCA_003518885.1
GCA_017417945.1
GCA_902590125.1
GCA_017452405.1
GCA_005798065.1
GCA_017884445.1
GCA_013179485.1
GCA_004152265.1
GCA_902159575.1
GCA_000392975.1
GCA_007000655.1
GCA_017349215.1
GCA_001452745.1
GCA_900047665.1
GCA_900995335.1
GCA_900204905.1
GCA_000345365.2
GCA_002024865.1
GCA_001842955.1
GCA_009792475.1
GCA_001710685.1
GCA_009389685.1
GCA_002805065.1
GCA_002804955.1
GCA_002034895.1
GCA_900026935.1
GCA_003424765.1
GCA_004109285.1
GCA_000345145.2
GCA_008124005.1
GCA_900200475.1
GCA_001638745.1
GCA_001099525.1
GCA_003841005.1
GCA_900118105.2
GCA_004317885.1
GCA_000392935.1
GCA_001032445.1
GCA_002442475.1
GCA_003061245.1
GCA_013812685.1
GCA_003566175.1
GCA_008668335.1
GCA_902558945.1
GCA_017558665.1
GCA_017847955.1
GCA_902635695.1
GCA_017625895.1
GCA_018665695.1
GCA_017652935.1
GCA_913775395.1
GCA_001545675.1
GCA_001030905.1
GCA_000391605.1
GCA_004319405.1
GCA_002143605.1
GCA_009025355.1
GCA_900992205.1
GCA_900203095.1
GCA_900061085.1
GCA_000346005.2
GCA_002741595.1
GCA_001849915.1
GCA_002878995.1
GCA_013624935.1
GCA_002066635.1
GCA_002805155.1
GCA_000943485.1
GCA_002044385.1
GCA_003720375.1
GCA_003011215.1
GCA_001945125.1
GCA_000019645.1
GCA_000591095.1
GCA_900059315.2
GCA_003171615.1
GCA_900199865.1
GCA_019800065.1
GCA_002182505.1
GCA_004319305.1
GCA_000392795.1
GCA_900493055.1
GCA_003938375.1
GCA_016463995.1
GCA_017618975.1
GCA_003645405.1
GCA_017959995.1
GCA_902602105.1
GCA_017513465.1
GCA_017559085.1
GCA_902579525.1
GCA_017624395.1
GCA_018821805.1
GCA_017508705.1
GCA_013002835.1
GCA_015706045.1
GCA_000391705.1
GCA_001185985.1
GCA_007001275.1
GCA_002330815.1
GCA_003432945.1
GCA_009847375.1
GCA_017313305.1
GCA_000475595.1
GCA_003112205.1
GCA_001942635.1
GCA_003011225.1
GCA_900124815.1
GCA_002033255.1
GCA_002806625.1
GCA_002805985.1
GCA_002033335.1
GCA_015277655.1
GCA_003011635.1
GCA_001847065.1
GCA_000346815.2
GCA_008124085.1
GCA_900030155.1
GCA_009846965.1
GCA_900201765.1
GCA_013115485.1
GCA_004319845.1
GCA_000390685.1
GCA_001557575.1
GCA_015706095.1
GCA_002010845.1
GCA_011041375.1
GCA_009779615.1
GCA_017648525.1
GCA_902540245.1
GCA_017414085.1
GCA_017389405.1
GCA_902583055.1
GCA_004553195.1
GCA_003486065.1
GCA_007136565.1
GCA_905210715.1
GCA_015538405.1
GCA_009797845.1
GCA_000479085.1
GCA_004319225.1
GCA_018551635.1
GCA_016762825.1
GCA_003494055.1
GCA_900994715.1
GCA_001140225.1
GCA_000345605.2
GCA_001943665.1
GCA_000233875.1
GCA_015277665.1
GCA_001709565.1
GCA_002030895.1
GCA_002805845.1
GCA_015831915.1
GCA_001716375.1
GCA_019279705.1
GCA_000233895.1
GCA_004113275.1
GCA_016126415.1
GCA_000345465.2
GCA_900203085.1
GCA_002268555.1
GCA_900032945.1
GCA_020254495.1
GCA_016836685.1
GCA_004314165.1
GCA_000390905.1
GCA_001031245.1
GCA_015538475.1
GCA_001507875.1
GCA_018677575.1
GCA_017384895.1
GCA_017504335.1
GCA_902629405.1
GCA_017848195.1
GCA_003486085.1
GCA_902536225.1
GCA_003501065.1
GCA_003554065.1
GCA_900751685.1
GCA_001914345.1
GCA_004127025.1
GCA_000390845.1
GCA_900493195.1
GCA_004318945.1
GCA_013115385.1
GCA_005819165.1
GCA_900192365.1
GCA_003798985.1
GCA_009847475.1
GCA_000285095.1
GCA_016756455.1
GCA_008270785.1
GCA_001846645.1
GCA_019279695.1
GCA_003198635.1
GCA_002805995.1
GCA_002804365.1
GCA_003199095.1
GCA_019784245.1
GCA_017255515.1
GCA_004106495.1
GCA_000026285.2
GCA_000345065.2
GCA_900983535.1
GCA_001158305.1
GCA_900054145.1
GCA_002183635.1
GCA_003976375.1
GCA_004317265.1
GCA_000393235.1
GCA_001033725.1
GCA_001996345.1
GCA_003061305.1
GCA_017408545.1
GCA_003694005.1
GCA_017934645.1
GCA_902633325.1
GCA_017408235.1
GCA_017539635.1
GCA_902520355.1
GCA_017425075.1
GCA_003500065.1
GCA_009929105.1
GCA_002750905.2
GCA_000394215.1
GCA_900501845.1
GCA_004318785.1
GCA_004370775.1
GCA_015537385.1
GCA_900059325.2
GCA_900203755.1
GCA_900993935.1
GCA_000346025.2
GCA_019431315.1
GCA_004107035.1
GCA_003606755.1
GCA_003423725.1
GCA_003199105.1
GCA_002804655.1
GCA_002110835.1
GCA_003199285.1
GCA_003423745.1
GCA_001710925.1
GCA_004107595.1
GCA_000345245.2
GCA_014770655.1
GCA_005472275.1
GCA_002845805.1
GCA_900050525.1
GCA_009737695.1
GCA_004371195.1
GCA_004319085.1
GCA_900502195.1
GCA_000395205.1
GCA_015551885.1
GCA_003456865.1
GCA_900768645.1
GCA_017888665.1
GCA_902565165.1
GCA_017408335.1
GCA_017395905.1
GCA_902586395.1
GCA_007131425.1
GCA_003453775.1
GCA_900767015.1
GCA_015706515.1
GCA_000396905.1
GCA_001034165.1
GCA_004314145.1
GCA_003834495.1
GCA_009737765.1
GCA_900049475.2
GCA_900204165.1
GCA_900991615.1
GCA_000344985.2
GCA_004771135.1
GCA_004111625.1
GCA_003190735.1
GCA_003424685.1
GCA_003199295.1
GCA_002804975.1
GCA_014305315.1
GCA_003200525.1
GCA_003424705.1
GCA_002879175.1
GCA_004107195.1
GCA_001021615.1
GCA_000345125.2
GCA_900984385.1
GCA_900201755.1
GCA_900053065.2
GCA_016506775.1
GCA_009727425.1
GCA_002302125.1
GCA_001186035.1
GCA_000396485.1
GCA_008868365.1
GCA_017407865.1
GCA_003646195.1
GCA_009785495.1
GCA_905612415.1
GCA_017986155.1
GCA_018055565.1
GCA_902623625.1
GCA_003491575.1
GCA_012032865.1
GCA_017435345.1
GCA_004152165.1
GCA_000394115.1
GCA_900513515.1
GCA_004317325.1
GCA_003858155.1
GCA_001862825.1
GCA_900201995.1
GCA_900994185.1
GCA_001140965.1
GCA_000345945.2
GCA_000968515.1
GCA_002444365.1
GCA_001844505.1
GCA_900124755.1
GCA_003253295.1
GCA_002805185.1
GCA_002805235.1
GCA_003253355.1
GCA_017862795.1
GCA_002110345.1
GCA_014269525.1
GCA_000148605.1
GCA_000591195.1
GCA_900991015.1
GCA_003798835.1
GCA_900049035.2
GCA_900495655.1
GCA_900145735.1
GCA_004319125.1
GCA_000391165.1
GCA_001030985.1
GCA_019662265.1
GCA_008671715.1
GCA_009838305.1
GCA_017401505.1
GCA_902515785.1
GCA_003486665.1
GCA_017430025.1
GCA_902550045.1
GCA_011525215.1
GCA_012799155.1
GCA_017408125.1
GCA_016643005.1
GCA_000395175.1
GCA_900776035.1
GCA_002302845.1
GCA_001555425.1
GCA_900495755.1
GCA_001097185.1
GCA_900994395.1
GCA_000346875.2
GCA_015571715.1
GCA_014269665.1
GCA_000666105.1
GCA_014181575.1
GCA_003197535.1
GCA_002804495.1
GCA_002804875.1
GCA_003197545.1
GCA_003720675.1
GCA_002526815.1
GCA_001852175.1
GCA_000345685.2
GCA_017570685.1
GCA_900993965.1
GCA_900202865.1
GCA_900020815.1
GCA_900495925.1
GCA_003055405.1
GCA_004313765.1
GCA_000396565.1
GCA_001033975.1
GCA_009078415.1
GCA_008668445.1
GCA_003557285.1
GCA_013043615.1
GCA_902606905.1
GCA_017632815.1
GCA_017527965.1
GCA_902510495.1
GCA_003483765.1
GCA_017443205.1
GCA_017646555.1
GCA_008921805.1
GCA_000396645.1
GCA_900503225.1
GCA_007001115.1
GCA_003976225.1
GCA_900496005.1
GCA_900053545.2
GCA_900202225.1
GCA_900984045.1
GCA_000345385.2
GCA_001945785.1
GCA_000219515.3
GCA_001760545.1
GCA_001351515.1
GCA_003197475.1
GCA_002806535.1
GCA_002805025.1
GCA_003197495.1
GCA_001351595.1
GCA_004111885.1
GCA_014269645.1
GCA_000345785.2
GCA_002741455.1
GCA_900991265.1
GCA_002845545.1
GCA_900020565.1
GCA_900495705.1
GCA_003836415.1
GCA_004318665.1
GCA_900503985.1
GCA_000391505.1
GCA_008922005.1
GCA_017509375.1
GCA_012511435.1
GCA_900771185.1
GCA_902518615.1
GCA_017402025.1
GCA_017515585.1
GCA_902597425.1
GCA_003476905.1
GCA_017379835.1
GCA_017556685.1
GCA_014982635.1
GCA_000390725.1
GCA_900503065.1
GCA_004317445.1
GCA_019991065.1
GCA_900495855.1
GCA_900192305.1
GCA_003977735.1
GCA_900990715.1
GCA_000345745.2
GCA_015697215.1
GCA_003608025.1
GCA_004109635.1
GCA_001351355.1
GCA_003197505.1
GCA_002805045.1
GCA_002804625.1
GCA_003197555.1
GCA_014181295.1
GCA_002489195.1
GCA_001847285.1
GCA_000349405.1
GCA_005037775.2
GCA_900991055.1
GCA_001096165.1
GCA_900201195.1
GCA_900495665.1
GCA_003835245.1
GCA_004313785.1
GCA_000394855.1
GCA_001034295.1
GCA_004126575.1
GCA_017888005.1
GCA_017423795.1
GCA_003228645.1
GCA_902583675.1
GCA_017848205.1
GCA_017424665.1
GCA_902624555.1
GCA_018828665.1
GCA_017411165.1
GCA_017390225.1
GCA_004300425.1
GCA_001032625.1
GCA_000393455.1
GCA_019426615.1
GCA_013350355.1
GCA_020657695.1
GCA_003798765.1
GCA_900992095.1
GCA_001111485.2
GCA_000345805.2
GCA_018986795.1
GCA_001946815.1
GCA_002489315.1
GCA_003309355.1
GCA_003197615.1
GCA_014305325.1
GCA_002804805.1
GCA_003197655.1
GCA_900126065.1
GCA_013432995.1
GCA_001947265.1
GCA_000296015.2
GCA_002741255.1
GCA_900192065.1
GCA_900983265.1
GCA_900202345.1
GCA_015537525.1
GCA_020640075.1
GCA_004314005.1
GCA_000394375.1
GCA_001033925.1
GCA_005236355.1
GCA_015658625.1
GCA_003507995.1
GCA_017618795.1
GCA_902520375.1
GCA_009777525.1
GCA_905201575.1
GCA_902564095.1
GCA_017552495.1
GCA_009844975.1
GCA_016938545.1
GCA_005236195.1
GCA_900092815.1
GCA_000393135.1
GCA_004318765.1
GCA_020640345.1
GCA_003948145.1
GCA_900202805.1
GCA_900990995.1
GCA_900047595.1
GCA_000296055.2
GCA_019431295.1
GCA_001845745.1
GCA_002488925.1
GCA_001900095.1
GCA_003197695.1
GCA_002804735.1
GCA_002805805.1
GCA_003197705.1
GCA_001743215.1
GCA_002488975.1
GCA_001846035.1
GCA_000345185.2
GCA_015571915.1
GCA_019335545.1
GCA_001136205.1
GCA_900202615.1
GCA_900494835.1
GCA_002329815.1
GCA_004319885.1
GCA_000394255.1
GCA_001185835.1
GCA_005236235.1
GCA_017422395.1
GCA_018677265.1
GCA_017964305.1
GCA_902578275.1
GCA_009787315.1
GCA_017416665.1
GCA_902563675.1
GCA_017476565.1
GCA_018677125.1
GCA_003551825.1
GCA_006376175.1
GCA_000394815.1
GCA_900774375.1
GCA_007000945.1
GCA_001450385.1
GCA_900495835.1
GCA_900200445.1
GCA_001100185.1
GCA_019335465.1
GCA_000345205.2
GCA_005014055.1
GCA_001848115.1
GCA_002836935.1
GCA_014638475.1
GCA_003197715.1
GCA_002806445.1
GCA_002805145.1
GCA_003198695.1
GCA_003131055.1
GCA_000728885.1
GCA_001842945.1
GCA_000829985.1
GCA_000345645.2
GCA_900993295.1
GCA_003433005.1
GCA_900031185.1
GCA_014560295.1
GCA_003974145.1
GCA_004318845.1
GCA_000394955.1
GCA_900174295.1
GCA_015705345.1
GCA_009835525.1
GCA_017628785.1
GCA_017503885.1
GCA_902564725.1
GCA_017390685.1
GCA_902631085.1
GCA_017530465.1
GCA_011040135.1
GCA_003554565.1
GCA_015705615.1
GCA_001033375.1
GCA_000396865.1
GCA_004319825.1
GCA_001449835.1
GCA_009760535.1
GCA_020140195.1
GCA_900200835.1
GCA_009847195.1
GCA_000345545.2
GCA_018085225.1
GCA_001846195.1
GCA_014269485.1
GCA_003131125.1
GCA_003253315.1
GCA_002806565.1
GCA_014305385.1
GCA_003253145.1
GCA_016424905.1
GCA_003190825.1
GCA_001846095.1
GCA_000345445.2
GCA_002741435.1
GCA_900985985.1
GCA_900201395.1
GCA_900042805.1
GCA_009760015.1
GCA_001453225.1
GCA_004318825.1
GCA_000394295.1
GCA_900775505.1
GCA_009769915.1
GCA_003566095.1
GCA_003232655.1
GCA_017558885.1
GCA_902550265.1
GCA_012512965.1
GCA_003509945.1
GCA_902510635.1
GCA_017997315.1
GCA_003485485.1
GCA_017423935.1
GCA_009734515.1
GCA_000390765.1
GCA_001031805.1
GCA_004319105.1
GCA_000790655.1
GCA_009760455.1
GCA_900200105.1
GCA_019335665.1
GCA_001147645.1
GCA_000345565.2
GCA_018884445.1
GCA_003002265.1
GCA_004109255.1
GCA_008763485.1
GCA_003199015.1
GCA_002804885.1
GCA_002805195.1
GCA_002036385.1
GCA_008763735.1
GCA_009807645.1
GCA_001847725.1
GCA_000345105.2
GCA_002741495.1
GCA_900993415.1
GCA_003433185.1
GCA_001300615.2
GCA_009760105.1
GCA_013115695.1
GCA_002303075.1
GCA_001030825.1
GCA_000390925.1
GCA_004151785.1
GCA_017417995.1
GCA_011322905.1
GCA_900755425.1
GCA_902597555.1
GCA_003511325.1
GCA_009786875.1
GCA_902569395.1
GCA_009841865.1
GCA_017389675.1
GCA_017473725.1
GCA_004151775.1
GCA_000394235.1
GCA_001032115.1
GCA_004318485.1
GCA_013115725.1
GCA_018928195.1
GCA_900190725.1
GCA_900199905.1
GCA_008121605.1
GCA_000591275.1
GCA_001946105.1
GCA_018440845.1
GCA_000813165.1
GCA_000877855.1
GCA_020296945.1
GCA_002804585.1
GCA_002805075.1
GCA_003409515.1
GCA_018791605.1
GCA_004105275.1
GCA_003189065.1
GCA_000296095.2
GCA_002716885.1
GCA_900983325.1
GCA_003492485.1
GCA_001346475.1
GCA_015537675.1
GCA_001374375.1
GCA_004319005.1
GCA_001032525.1
GCA_000395405.1
GCA_008131625.1
GCA_014866825.1
GCA_017617095.1
GCA_015487625.1
GCA_902591445.1
GCA_017438725.1
GCA_017440745.1
GCA_902624695.1
GCA_009885315.1
GCA_017526945.1
GCA_017501055.1
GCA_019780395.1
GCA_000392915.1
GCA_001032275.1
GCA_004313885.1
GCA_003840215.1
GCA_900476975.2
GCA_900051645.1
GCA_900200665.1
GCA_900982815.1
GCA_000345965.2
GCA_017570605.1
GCA_002528415.1
GCA_001852635.1
GCA_900082465.1
GCA_003430405.1
GCA_014527495.1
GCA_000943435.1
GCA_003430425.1
GCA_001297605.1
GCA_017696615.1
GCA_004112565.1
GCA_001610755.1
GCA_000345985.2
GCA_900202035.1
GCA_013315335.1
GCA_001345895.1
GCA_006493845.1
GCA_013115475.1
GCA_004318505.1
GCA_000390805.1
GCA_900774225.1
GCA_004300375.1
GCA_017648345.1
GCA_018822115.1
GCA_017405105.1
GCA_902516785.1
GCA_003487795.1
GCA_014846155.1
GCA_902548045.1
GCA_003477145.1
GCA_017631355.1
GCA_014852955.1
GCA_000390865.1
GCA_001033215.1
GCA_004317625.1
GCA_013115455.1
GCA_014560065.1
GCA_900028735.1
GCA_013315415.1
GCA_900201175.1
GCA_000345405.2
GCA_002741315.1
GCA_003588995.1
GCA_001843085.1
GCA_003423845.1
GCA_003430545.1
GCA_002804965.1
GCA_002806245.1
GCA_003430555.1
GCA_900082505.1
GCA_017308895.1
GCA_000464955.2
GCA_004104595.1
GCA_000345425.2
GCA_900202105.1
GCA_013328135.1
GCA_900088795.1
GCA_003131025.1
GCA_013115435.1
GCA_004313825.1
GCA_001033385.1
GCA_000479065.1
GCA_004152585.1
GCA_013139675.1
GCA_013335275.1
GCA_017437385.1
GCA_902608375.1
GCA_017408745.1
GCA_017382995.1
GCA_902609385.1
GCA_900760465.1
GCA_004553905.1
GCA_003483325.1
GCA_001547365.1
GCA_000393095.1
GCA_900775335.1
GCA_011882285.1
GCA_013625675.1
GCA_900495825.1
GCA_900028945.1
GCA_900984765.1
GCA_003432815.1
GCA_000345285.2
GCA_000618005.3
GCA_004105575.1
GCA_003606995.1
GCA_003422625.1
GCA_003430605.1
GCA_002805675.1
GCA_002804405.1
GCA_003430685.1
GCA_003422585.1
GCA_003173095.1
GCA_001843295.1
GCA_000345485.2
GCA_002741195.1
GCA_900200775.1
GCA_009847865.1
GCA_900193895.1
GCA_900118075.2
GCA_003585225.1
GCA_004316525.1
GCA_003334945.1
GCA_000390885.1
GCA_002948415.1
GCA_018646465.1
GCA_017402125.1
GCA_017550305.1
GCA_902595205.1
GCA_902834745.1
GCA_009783995.1
GCA_902611745.1
GCA_017624875.1
GCA_012800415.1
GCA_012033435.1
GCA_004152175.1
GCA_000391585.1
GCA_900776355.1
GCA_002303155.1
GCA_002516415.1
GCA_002837895.2
GCA_900034115.1
GCA_900991985.1
GCA_003798585.1
GCA_000401335.1
GCA_018986815.1
GCA_003607475.1
GCA_004105475.1
GCA_900125875.1
GCA_003430615.1
GCA_002806605.1
GCA_002110765.1
GCA_002055395.1
GCA_900082945.1
GCA_004110255.1
GCA_003607955.1
GCA_000345505.2
GCA_015571595.1
GCA_003433075.1
GCA_900985805.1
GCA_900194665.1
GCA_009737425.1
GCA_003840635.1
GCA_003862975.1
GCA_000392835.1
GCA_001185825.1
GCA_005236025.1
GCA_007131985.1
GCA_019422425.1
GCA_017630915.1
GCA_902557405.1
GCA_018004945.1
GCA_017385775.1
GCA_902633515.1
GCA_012798415.1
GCA_009992695.1
GCA_017400525.1
GCA_002944455.1
GCA_001032585.1
GCA_000393315.1
GCA_012276925.1
GCA_013913385.1
GCA_900476765.2
GCA_900989255.1
GCA_003433085.1
GCA_000345045.2
GCA_900149915.1
GCA_019192925.1
GCA_004108695.1
GCA_015694125.1
GCA_002043725.1
GCA_002805905.1
GCA_000943385.1
GCA_002032605.1
GCA_002982395.1
GCA_003588405.1
GCA_001852045.1
GCA_002741175.1
GCA_000345265.2
GCA_900200085.1
GCA_900986165.1
GCA_017897505.1
GCA_003834885.1
GCA_004319165.1
GCA_000396385.1
GCA_900776395.1
GCA_004299995.1
GCA_003553005.1
GCA_003449715.1
GCA_017556785.1
GCA_902533705.1
GCA_017549845.1
GCA_017429745.1
GCA_902534975.1
GCA_017462445.1
GCA_900771045.1
GCA_018826455.1
GCA_002631535.1
GCA_000390645.1
GCA_001031895.1
GCA_004318925.1
GCA_018027215.1
GCA_018105985.1
GCA_900985755.1
GCA_900204685.1
GCA_000591255.1
GCA_001947115.1
GCA_000468515.1
GCA_002982455.1
GCA_001710785.1
GCA_002057775.1
GCA_002804865.1
GCA_020143195.1
GCA_903931605.1
GCA_001710845.1
GCA_002982515.1
GCA_004109315.1
GCA_000591155.1
GCA_015571895.1
GCA_003799085.1
GCA_900983855.1
GCA_016901145.1
GCA_001554935.1
GCA_004318625.1
GCA_000396525.1
GCA_900504455.1
GCA_002946955.1
GCA_018623635.1
GCA_012511135.1
GCA_017619955.1
GCA_902590675.1
GCA_017848175.1
GCA_017536995.1
GCA_902517155.1
GCA_017631745.1
GCA_017459045.1
GCA_018677215.1
GCA_004152105.1
GCA_902159615.1
GCA_000393795.1
GCA_004314325.1
GCA_013625495.1
GCA_018105945.1
GCA_900984335.1
GCA_003799275.1
GCA_009618015.1
GCA_000591115.1
GCA_004113625.1
GCA_002982415.1
GCA_001711015.1
GCA_020296765.1
GCA_014305415.1
GCA_000948095.1
GCA_020296425.1
GCA_002982475.1
GCA_004105285.1
GCA_003607835.1
GCA_000591375.1
GCA_018986835.1
GCA_002845535.1
GCA_900984825.1
GCA_003039275.1
GCA_001451225.1
GCA_004319205.1
GCA_000394935.1
GCA_902165045.1
GCA_015538425.1
GCA_020444795.1
GCA_017642595.1
GCA_017407375.1
GCA_902625275.1
GCA_017379875.1
GCA_009780725.1
GCA_902539475.1
GCA_004552865.1
GCA_003229765.1
GCA_017613025.1
GCA_900080115.1
GCA_000394315.1
GCA_900775355.1
GCA_002303025.1
GCA_003332485.1
GCA_003949365.1
GCA_900202725.1
GCA_001642165.1
GCA_012911635.1
GCA_000455765.1
GCA_003608425.1
GCA_001947905.1
GCA_000332755.1
GCA_009660435.1
GCA_020296805.1
GCA_002805955.1
GCA_013392875.1
GCA_020296835.1
GCA_009660755.1
GCA_001711505.1
GCA_001947135.1
GCA_000256035.2
GCA_014770895.1
GCA_900040025.1
GCA_900200655.1
GCA_900995605.1
GCA_001863855.1
GCA_001449505.1
GCA_004314065.1
GCA_000157455.1
GCA_004300355.1
GCA_902165145.1
GCA_009836885.1
GCA_017382755.1
GCA_900768035.1
GCA_902566145.1
GCA_009783875.1
GCA_017443105.1
GCA_902527295.1
GCA_017392485.1
GCA_012032615.1
GCA_017540445.1
GCA_008131565.1
GCA_000390565.1
GCA_900775005.1
GCA_004314305.1
GCA_001452675.1
GCA_007113765.1
GCA_005472385.1
GCA_003600515.1
GCA_019446395.1
GCA_014771055.1
GCA_000296115.2
GCA_001846155.1
GCA_001827695.1
GCA_009897485.1
GCA_002120155.1
GCA_002050775.1
GCA_002051135.1
GCA_002804455.1
GCA_001710365.1
GCA_900124655.1
GCA_004105665.1
GCA_015571855.1
GCA_900203675.1
GCA_009901885.1
GCA_000685585.1
GCA_900991545.1
GCA_007113795.1
GCA_002330955.1
GCA_004314125.1
GCA_000524625.1
GCA_020162945.1
GCA_008756855.1
GCA_011376115.1
GCA_017392825.1
GCA_017416985.1
GCA_902630245.1
GCA_003533485.1
GCA_017460505.1
GCA_902513095.1
GCA_017407255.1
GCA_017539365.1
GCA_018826465.1
GCA_018068465.1
GCA_006375915.1
GCA_000293985.2
GCA_004318565.1
GCA_000796465.1
GCA_005819095.1
GCA_011317345.1
GCA_900205105.1
GCA_900065495.2
GCA_000591355.1
GCA_900149875.1
GCA_001855875.1
GCA_001759485.1
GCA_017377475.1
GCA_000943445.1
GCA_002033455.1
GCA_001474505.1
GCA_000948105.1
GCA_005861485.1
GCA_001843185.1
GCA_017571365.1
GCA_002269325.1
GCA_000345165.2
GCA_001340635.1
GCA_900204285.1
GCA_900991555.1
GCA_001441625.1
GCA_003332575.1
GCA_011812885.1
GCA_000415205.1
GCA_900494095.1
GCA_015705475.1
GCA_003645335.1
GCA_017417195.1
GCA_008667365.1
GCA_902546865.1
GCA_017828895.1
GCA_017507895.1
GCA_902613315.1
GCA_017391265.1
GCA_004566305.1
GCA_017994515.1
GCA_004299975.1
GCA_900493295.1
GCA_000393375.1
GCA_003327305.1
GCA_007896855.1
GCA_001693105.1
GCA_900991285.1
GCA_900202235.1
GCA_900036445.2
GCA_000345905.2
GCA_017570585.1
GCA_017700655.1
GCA_001847835.1
GCA_900235985.1
GCA_013350425.1
GCA_001691895.1
GCA_002046325.1
GCA_000943395.1
GCA_014694695.1
GCA_001846425.1
GCA_017696545.1
GCA_000345925.2
GCA_002741575.1
GCA_900058975.2
GCA_002845785.1
GCA_006364895.1
GCA_900494425.1
GCA_003833585.1
GCA_004314345.1
GCA_000157175.1
GCA_005237235.1
GCA_011044915.1
GCA_017462405.1
GCA_012035105.1
GCA_017997575.1
GCA_902559525.1
GCA_017386565.1
GCA_003507355.1
GCA_902613095.1
GCA_017394105.1
GCA_019235875.1
GCA_900768805.1
GCA_004126565.1
GCA_000415065.1
GCA_900173125.1
GCA_007000635.1
GCA_003332565.1
GCA_001664595.1
GCA_900995625.1
GCA_001192055.1
GCA_003433095.1
GCA_000295995.2
GCA_016803935.1
GCA_004327645.1
GCA_001826825.1
GCA_002124325.1
GCA_020143045.1
GCA_903931285.1
GCA_013392775.1
GCA_020296715.1
GCA_001826165.1
GCA_018998245.1
GCA_001843745.1
GCA_017570625.1
GCA_000296075.2
GCA_003433015.1
GCA_001110465.1
GCA_005472665.1
GCA_900477785.2
GCA_018341635.1
GCA_004318605.1
GCA_001031545.1
GCA_000648135.1
GCA_005234785.1
GCA_003562655.1
GCA_003550825.1
GCA_003449275.1
GCA_902621375.1
GCA_018004215.1
GCA_003483445.1
GCA_902514915.1
GCA_009837065.1
GCA_017401245.1
GCA_017508265.1
GCA_005237525.1
GCA_000415445.2
GCA_900506675.1
GCA_004318645.1
GCA_001451245.1
GCA_900477645.2
GCA_900984985.1
GCA_003798675.1
GCA_900035085.1
GCA_000591315.1
GCA_015571735.1
GCA_001853085.1
GCA_001711125.1
GCA_020296915.1
GCA_900045785.1
GCA_000397125.1
GCA_000168175.1
GCA_020296985.1
GCA_001711255.1
GCA_009792665.1
GCA_004108845.1
GCA_000725305.1
GCA_000296035.2
GCA_900029215.1
GCA_003798665.1
GCA_008122125.1
GCA_018105875.1
GCA_014673245.1
GCA_007000755.1
GCA_900776285.1
GCA_000415405.1
GCA_005237385.1
GCA_017560565.1
GCA_007129375.1
GCA_003230575.1
GCA_902581435.1
GCA_017553925.1
GCA_017404395.1
GCA_902554135.1
GCA_016874075.1
GCA_017385265.1
GCA_017395985.1
GCA_001543825.1
GCA_000648035.1
GCA_001033125.1
GCA_012030445.1
GCA_003055225.1
GCA_900496545.1
GCA_900993695.1
GCA_002845765.1
GCA_001342075.1
GCA_000345585.2
GCA_002741475.1
GCA_001948765.1
GCA_001711285.1
GCA_001138445.1
GCA_000168135.1
GCA_005782015.1
GCA_001831625.1
GCA_000168195.1
GCA_000806395.1
GCA_014693275.1
GCA_001846685.1
GCA_000026265.1
GCA_000256075.2
GCA_900028505.1
GCA_003491035.1
GCA_010499565.1
GCA_009759915.1
GCA_003835485.1
GCA_004318585.1
GCA_000157475.1
GCA_003334925.1
GCA_004126855.1
GCA_017417685.1
GCA_005778105.1
GCA_017624245.1
GCA_902569545.1
GCA_014869335.1
GCA_017551445.1
GCA_902598415.1
GCA_017965335.1
GCA_019090825.1
GCA_017649765.1
GCA_005237865.1
GCA_900776065.1
GCA_000717435.1
GCA_004318705.1
GCA_001450485.1
GCA_017897365.1
GCA_001171985.1
GCA_900201235.1
GCA_001076015.1
GCA_000345525.2
GCA_008124405.1
GCA_001846265.1
GCA_014526995.1
GCA_014694595.1
GCA_001516415.1
GCA_017162235.1
GCA_000686405.1
GCA_900041895.1
GCA_020092745.1
GCA_002445595.1
GCA_004112525.1
GCA_008124285.1
GCA_000296135.2
GCA_900200985.1
GCA_900990585.1
GCA_900026595.1
GCA_017897535.1
GCA_018341425.1
GCA_002302265.1
GCA_000294025.2
GCA_900515175.1
GCA_002360135.1
GCA_017614115.1
GCA_003530335.1
GCA_017393325.1
GCA_902589925.1
GCA_018109925.1
GCA_017386045.1
GCA_902536095.1
GCA_017427315.1
GCA_009925855.1
GCA_017648945.1
GCA_005236345.1
GCA_000294085.2
GCA_001032975.1
GCA_003863255.1
GCA_003970055.1
GCA_008000275.1
GCA_900043135.1
GCA_900991235.1
GCA_003433175.1
GCA_000475675.1
GCA_008124205.1
GCA_003588725.1
GCA_001852955.1
GCA_001019175.2
GCA_000355825.1
GCA_002052625.1
GCA_002808765.1
GCA_001419245.1
GCA_002798125.2
GCA_001759505.1
GCA_004109525.1
GCA_008124125.1
GCA_000476155.1
GCA_900203185.1
GCA_900993365.1
GCA_001144785.1
GCA_900117645.2
GCA_004371645.1
GCA_002301845.1
GCA_001032795.1
GCA_000415025.1
GCA_005236605.1
GCA_018385195.1
GCA_011322685.1
GCA_017473545.1
GCA_902526105.1
GCA_017385585.1
GCA_017521765.1
GCA_902585485.1
GCA_019750815.1
GCA_017423665.1
GCA_017381395.1
GCA_019352615.1
GCA_000648155.1
GCA_900775965.1
GCA_004318545.1
GCA_007051035.1
GCA_002143835.1
GCA_001106805.1
GCA_900991005.1
GCA_003798935.1
GCA_000281675.2
GCA_008124185.1
GCA_001847595.1
GCA_002524545.1
GCA_009660915.1
GCA_002895875.1
GCA_002809055.1
GCA_002809085.1
GCA_001516485.1
GCA_900127955.1
GCA_017700515.1
GCA_001847205.1
GCA_008124325.1
GCA_000345845.2
GCA_003600375.1
GCA_900993635.1
GCA_001124465.1
GCA_007999625.1
GCA_003974985.1
GCA_002303365.1
GCA_900506575.1
GCA_000415105.1
GCA_019352655.1
GCA_017393685.1
GCA_003230885.1
GCA_017462135.1
GCA_902580535.1
GCA_017440265.1
GCA_018054485.1
GCA_902567325.1
GCA_017464605.1
GCA_009844825.1
GCA_017509295.1
GCA_004300195.1
GCA_000438765.1
GCA_001031625.1
GCA_007000895.1
GCA_008630045.1
GCA_008000095.1
GCA_900983255.1
GCA_900200845.1
GCA_900063405.2
GCA_000345005.2
GCA_008124145.1
GCA_002130395.1
GCA_003190975.1
GCA_018595955.1
GCA_002895865.1
GCA_002809105.1
GCA_002809265.1
GCA_001419645.1
GCA_009792595.1
GCA_001565535.2
GCA_001847315.1
GCA_008124225.1
GCA_000345665.2
GCA_900204845.1
GCA_900994925.1
GCA_001193495.1
GCA_009735865.1
GCA_018341875.1
GCA_004317405.1
GCA_000415165.1
GCA_900504485.1
GCA_006375695.1
GCA_018654275.1
GCA_900771495.1
GCA_017652965.1
GCA_902613695.1
GCA_017502605.1
GCA_009776605.1
GCA_902574245.1
GCA_017620115.1
GCA_011052115.1
GCA_017959185.1
GCA_005236305.1
GCA_000415385.2
GCA_001031595.1
GCA_004313845.1
GCA_013341235.1
GCA_009735945.1
GCA_900984515.1
GCA_900203055.1
GCA_019399815.1
GCA_000591215.1
GCA_008124165.1
GCA_001848165.1
GCA_017315105.1
GCA_019050285.1
GCA_000438865.1
GCA_002808685.1
GCA_002808725.1
GCA_000168115.1
GCA_003422085.1
GCA_002523785.1
GCA_004105695.1
GCA_008124265.1
GCA_000295975.2
GCA_900028965.1
GCA_003432885.1
GCA_900994735.1
GCA_009760635.1
GCA_001454415.1
GCA_004317465.1
GCA_000807495.2
GCA_000415245.2
GCA_015538595.1
GCA_017387965.1
GCA_003483905.1
GCA_017400765.1
GCA_902569595.1
GCA_003449955.1
GCA_017462295.1
GCA_902517405.1
GCA_019242675.1
GCA_018433265.1
GCA_017453605.1
GCA_020557205.1
GCA_000648115.1
GCA_900774735.1
GCA_004313865.1
GCA_003976455.1
GCA_009760565.1
GCA_900984035.1
GCA_003798725.1
GCA_900025075.1
GCA_000591295.1
GCA_015571795.1
GCA_003054915.1
GCA_001852145.1
GCA_002208375.1
GCA_001516565.1
GCA_002809545.1
GCA_002060885.1
GCA_001516505.1
GCA_001078665.1
GCA_002129945.1
GCA_018446355.1
GCA_015571695.1
GCA_000591135.1
GCA_900056725.2
GCA_002845505.1
GCA_900995135.1
GCA_012037635.1
GCA_008629955.1
GCA_004314225.1
GCA_000415425.2
GCA_001031995.1
GCA_015538485.1
GCA_017421825.1
GCA_018822575.1
GCA_900764135.1
GCA_902632185.1
GCA_003457355.1
GCA_017403525.1
GCA_902553845.1
GCA_019090515.1
GCA_017385315.1
GCA_009783365.1
GCA_003335835.1
GCA_001033095.1
GCA_000294145.2
GCA_011881455.1
GCA_006864505.1
GCA_016745675.1
GCA_009847515.1
GCA_003798715.1
GCA_019398565.1
GCA_000448445.1
GCA_015571675.1
GCA_001842615.1
GCA_014694645.1
GCA_001712415.1
GCA_000440015.1
GCA_002066105.1
GCA_003198595.1
GCA_001419165.1
GCA_017581085.1
GCA_001847675.1
GCA_003607575.1
GCA_008124365.1
GCA_000448485.1
GCA_019398885.1
GCA_003800415.1
GCA_900994995.1
GCA_016745755.1
GCA_902204175.1
GCA_004313945.1
GCA_000294165.2
GCA_900776025.1
GCA_006375925.1
GCA_017423225.1
GCA_019090205.1
GCA_003973515.1
GCA_902519595.1
GCA_017413655.1
GCA_017385245.1
GCA_902551215.1
GCA_017407315.1
GCA_019247015.1
GCA_007125275.1
GCA_015538985.1
GCA_008107555.1
GCA_000415465.2
GCA_004317425.1
GCA_020180625.1
GCA_016746015.1
GCA_900993515.1
GCA_003600605.1
GCA_019398105.1
GCA_000448405.1
GCA_008124305.1
GCA_003608075.1
GCA_004108795.1
GCA_017582245.1
GCA_000686265.1
GCA_003409115.1
GCA_003199965.1
GCA_001419025.1
GCA_019294705.1
GCA_900162265.1
GCA_001843175.1
GCA_008124345.1
GCA_000448505.1
GCA_019399165.1
GCA_003799035.1
GCA_900994865.1
GCA_003007065.1
GCA_001454665.1
GCA_011881435.1
GCA_000294325.2
GCA_001030875.1
GCA_015536545.1
GCA_004566165.1
GCA_017389625.1
GCA_900768355.1
GCA_902544835.1
GCA_017396405.1
GCA_017392645.1
GCA_902608305.1
GCA_017382015.1
GCA_017965045.1
GCA_003247095.1
GCA_001545605.1
GCA_001032695.1
GCA_000415225.1
GCA_004313925.1
GCA_003834655.1
GCA_900118015.2
GCA_002845635.1
GCA_001937265.1
GCA_019398225.1
GCA_000448465.1
GCA_008124385.1
GCA_001946425.1
GCA_012063865.1
GCA_019294875.1
GCA_000234525.1
GCA_003198255.1
GCA_003198055.1
GCA_001516425.1
GCA_006511585.1
GCA_900162125.1
GCA_001846735.1
GCA_001029125.1
GCA_000448425.1
GCA_019397885.1
GCA_003171625.1
GCA_003600435.1
GCA_900477765.2
GCA_001452495.1
GCA_007000925.1
GCA_000415125.1
GCA_001030995.1
GCA_001547285.1
GCA_003246005.1
GCA_017503335.1
GCA_017441875.1
GCA_902585005.1
GCA_009776335.1
GCA_018264605.1
GCA_902592895.1
GCA_017404045.1
GCA_017385045.1
GCA_003229655.1
GCA_015538675.1
GCA_001034215.1
GCA_000157395.1
GCA_004313905.1
GCA_003032395.1
GCA_011603405.1
GCA_003799555.1
GCA_002952375.1
GCA_900989505.1
GCA_019399085.1
GCA_008124245.1
GCA_001855785.1
GCA_900162155.1
GCA_001743275.1
GCA_020296445.1
GCA_000242375.2
GCA_002895835.1
GCA_020296295.1
GCA_900162165.1
GCA_003697325.1
GCA_001843025.1
GCA_008124105.1
GCA_900022325.1
GCA_005472565.1
GCA_002952335.1
GCA_003433155.1
GCA_900117595.2
GCA_013912665.1
GCA_007000825.1
GCA_000294005.2
GCA_004311205.1
GCA_002949035.1
GCA_003445255.1
GCA_018435505.1
GCA_017400895.1
GCA_902590185.1
GCA_902608335.1
GCA_017405625.1
GCA_008672195.1
GCA_017529985.1
GCA_011041815.1
GCA_002948875.1
GCA_000415005.1
GCA_001032965.1
GCA_004317285.1
GCA_001990375.1
GCA_900117975.2
GCA_003600465.1
GCA_002952355.1
GCA_900993345.1
GCA_900055065.1
GCA_017570665.1
GCA_004111925.1
GCA_900162195.1
GCA_020702575.1
GCA_001516495.1
GCA_003197565.1
GCA_003197625.1
GCA_001516435.1
GCA_020702615.1
GCA_001760725.1
GCA_000022345.1
GCA_001852305.1
GCA_001433495.1
GCA_001200415.1
GCA_019335395.1
GCA_003432865.1
GCA_011603645.1
GCA_001535675.2
GCA_004314105.1
GCA_001031955.1
GCA_000294045.1
GCA_001545835.1
GCA_003646245.1
GCA_011375425.1
GCA_017508505.1
GCA_017613565.1
GCA_902519455.1
GCA_902544395.1
GCA_017418225.1
GCA_019090785.1
GCA_017521725.1
GCA_900760085.1
GCA_020163175.1
GCA_000294185.2
GCA_900493275.1
GCA_000821025.1
GCA_009025765.1
GCA_900117525.2
GCA_900199975.1
GCA_002906515.1
GCA_019335445.1
GCA_001347635.1
GCA_000023665.1
GCA_004111825.1
GCA_900035245.1
GCA_020702535.1
GCA_000686385.1
GCA_003197935.1
GCA_003197975.1
GCA_000686445.1
GCA_014180975.1
GCA_004111465.1
GCA_000800215.1
GCA_003609155.1
GCA_900022795.1
GCA_019335525.1
GCA_900638505.1
GCA_003432725.1
GCA_900117625.2
GCA_000796505.1
GCA_011812895.1
GCA_000157515.1
GCA_001032705.1
GCA_009734925.1
GCA_017401715.1
GCA_011775035.1
GCA_017532915.1
GCA_017483055.1
GCA_902537245.1
GCA_902531345.1
GCA_017547895.1
GCA_017455915.1
GCA_018677055.1
GCA_017651695.1
GCA_015705355.1
GCA_001033565.1
GCA_000415045.1
GCA_004317785.1
GCA_001452965.1
GCA_900477695.2
GCA_003799605.1
GCA_019335705.1
GCA_001105125.1
GCA_001842445.1
GCA_001549715.1
GCA_003018515.1
GCA_017581105.1
GCA_900019025.1
GCA_000633065.1
GCA_003198015.1
GCA_003198345.1
GCA_001419635.1
GCA_900029135.1
GCA_014693015.1
GCA_003018735.1
GCA_001549875.1
GCA_004327555.1
GCA_019335425.1
GCA_003432765.1
GCA_900030415.1
GCA_900117735.2
GCA_003838925.1
GCA_007001155.1
GCA_000157195.1
GCA_900775775.1
GCA_015705545.1
GCA_019234315.1
GCA_012514455.1
GCA_017615215.1
GCA_017424005.1
GCA_902624705.1
GCA_902528505.1
GCA_900764075.1
GCA_012797985.1
GCA_009846225.1
GCA_017444965.1
GCA_009733985.1
GCA_000648055.1
GCA_001032815.1
GCA_011881545.1
GCA_003585055.1
GCA_901669965.1
GCA_900201145.1
GCA_003640585.1
GCA_019335355.1
GCA_001169485.1
GCA_001847245.1
GCA_003017885.1
GCA_001761245.1
GCA_900041185.1
GCA_000685605.1
GCA_003198395.1
GCA_003198415.1
GCA_000242395.2
GCA_001759605.1
GCA_009792715.1
GCA_004111845.1
GCA_001705405.1
GCA_019335615.1
GCA_002356595.1
GCA_003800455.1
GCA_900042845.1
GCA_900477845.2
GCA_019797635.1
GCA_011882295.1
GCA_001031145.1
GCA_000320325.1
GCA_014852745.1
GCA_019236205.1
GCA_020627225.1
GCA_017549535.1
GCA_003456795.1
GCA_902536605.1
GCA_902566225.1
GCA_017561225.1
GCA_017618905.1
GCA_011388615.1
GCA_008668455.1
GCA_009734805.1
GCA_000320305.1
GCA_001185775.1
GCA_002301895.1
GCA_002312315.1
GCA_001861865.1
GCA_900055415.2
GCA_003799715.1
GCA_019335455.1
GCA_004106575.1
GCA_002487665.1
GCA_003018415.1
GCA_001549855.1
GCA_900482875.1
GCA_000686225.1
GCA_003198755.1
GCA_003199275.1
GCA_000686345.1
GCA_001826025.1
GCA_900082525.1
GCA_000262655.1
GCA_007108685.1
GCA_004110025.1
GCA_019335555.1
GCA_003798605.1
GCA_900057365.2
GCA_005785385.1
GCA_003838445.1
GCA_007000775.1
GCA_001033305.1
GCA_000648195.1
GCA_009734855.1
GCA_003526815.1
GCA_003251155.1
GCA_017503945.1
GCA_017400585.1
GCA_902522265.1
GCA_902517235.1
GCA_009781805.1
GCA_017958705.1
GCA_010032405.1
GCA_017393745.1
GCA_020556845.1
GCA_000157235.1
GCA_001032615.1
GCA_001704755.2
GCA_001450605.1
GCA_002137045.1
GCA_900189895.1
GCA_002845565.1
GCA_001638645.1
GCA_001846185.1
GCA_007109005.1
GCA_000590775.1
GCA_001565515.1
GCA_014181155.1
GCA_001418925.1
GCA_003199775.1
GCA_003199835.1
GCA_001516405.1
GCA_001752305.1
GCA_019689475.1
GCA_000192335.1
GCA_003194125.1
GCA_001845435.1
GCA_003433165.1
GCA_009847225.1
GCA_019399565.1
GCA_001864385.1
GCA_004372315.1
GCA_007001015.1
GCA_001032895.1
GCA_000468775.1
GCA_004299885.1
GCA_018677345.1
GCA_012514325.1
GCA_900770405.1
GCA_003503625.1
GCA_902608285.1
GCA_902570715.1
GCA_017442425.1
GCA_007127545.1
GCA_013139585.1
GCA_017614745.1
GCA_015705395.1
GCA_905127445.1
GCA_000294125.1
GCA_011881745.1
GCA_020640255.1
GCA_003949485.1
GCA_012911615.1
GCA_900991095.1
GCA_900200005.1
GCA_001944045.1
GCA_003608415.1
GCA_000148665.1
GCA_007107705.1
GCA_002983295.1
GCA_000686305.1
GCA_003200555.1
GCA_002034465.1
GCA_000509895.1
GCA_003720075.1
GCA_001760935.1
GCA_000192315.1
GCA_002812685.3
GCA_001946115.1
GCA_003432805.1
GCA_002872275.1
GCA_900023665.1
GCA_900496775.1
GCA_003969735.1
GCA_002303225.1
GCA_000157135.1
GCA_001032935.1
GCA_004299965.1
GCA_017472105.1
GCA_018677605.1
GCA_003567405.1
GCA_012800095.1
GCA_902520525.1
GCA_902554305.1
GCA_019415995.1
GCA_017459065.1
GCA_003247595.1
GCA_017388105.1
GCA_004300115.1
GCA_902165115.1
GCA_000294205.2
GCA_011882255.1
GCA_003977995.1
GCA_900478085.2
GCA_001341035.1
GCA_002845685.1
GCA_008032995.1
GCA_900985105.1
GCA_001949005.1
GCA_020179255.1
GCA_003018295.1
GCA_002574065.1
GCA_001516515.1
GCA_002054515.1
GCA_002056265.1
GCA_000686285.1
GCA_012274705.1
GCA_002804345.3
GCA_011881825.1
GCA_001842745.1
GCA_900984655.1
GCA_008026175.1
GCA_003600425.1
GCA_001334655.1
GCA_900117715.2
GCA_020640395.1
GCA_007000615.1
GCA_000690925.1
GCA_016651885.1
GCA_004152065.1
GCA_018829165.1
GCA_017423325.1
GCA_017647235.1
GCA_017829235.1
GCA_902580585.1
GCA_902525325.1
GCA_017633735.1
GCA_017393345.1
GCA_018678235.1
GCA_017411525.1
GCA_002233655.1
GCA_009885015.1
GCA_000647995.1
GCA_011882305.1
GCA_014561175.1
GCA_001204215.1
GCA_003600565.1
GCA_008026995.1
GCA_013328275.1
GCA_001842375.1
GCA_019741015.1
GCA_007109165.1
GCA_013504815.1
GCA_001419195.1
GCA_016018625.1
GCA_002035495.1
GCA_000686325.1
GCA_014857975.1
GCA_007109425.1
GCA_020179185.1
GCA_001849605.1
GCA_019335345.1
GCA_002952235.1
GCA_003799645.1
GCA_900031535.1
GCA_010500645.1
GCA_018341395.1
GCA_007000785.1
GCA_000415185.1
GCA_001032105.1
GCA_001546375.1
GCA_003232075.1
GCA_017425025.1
GCA_017468095.1
GCA_003518625.1
GCA_902566005.1
GCA_902602375.1
GCA_017521085.1
GCA_017417965.1
GCA_018677165.1
GCA_900759575.1
GCA_009769955.1
GCA_001031405.1
GCA_000294305.2
GCA_002302985.1
GCA_003332645.1
GCA_002992385.1
GCA_900189635.1
GCA_003800215.1
GCA_002952255.1
GCA_013328195.1
GCA_001839785.1
GCA_020179195.1
GCA_014170635.1
GCA_015272895.1
GCA_000686365.1
GCA_002051225.1
GCA_903930835.1
GCA_001419105.1
GCA_002572875.1
GCA_001826335.1
GCA_007108505.1
GCA_004107265.1
GCA_008033055.1
GCA_002845615.1
GCA_002250265.1
GCA_900025335.1
GCA_002922935.1
GCA_009887645.1
GCA_011881465.1
GCA_000414985.1
GCA_002944235.1
GCA_019336285.1
GCA_900757125.1
GCA_018677225.1
GCA_017402395.1
GCA_009784075.1
GCA_902629635.1
GCA_902547445.1
GCA_017428815.1
GCA_019415795.1
GCA_003489265.1
GCA_017411485.1
GCA_004299875.1
GCA_000294065.2
GCA_900774465.1
GCA_011881445.1
GCA_001450785.1
GCA_015536855.1
GCA_002250335.1
GCA_002845825.1
GCA_008032475.1
GCA_001154085.1
GCA_004327585.1
GCA_007109465.1
GCA_900162225.1
GCA_900081485.1
GCA_000283215.1
GCA_002033445.1
GCA_009495935.1
GCA_001419475.1
GCA_001751785.1
GCA_015273015.1
GCA_002741155.1
GCA_001852375.1
GCA_019336085.1
GCA_008032615.1
GCA_003799775.1
GCA_900192465.1
GCA_002927915.1
GCA_001453835.1
GCA_000449805.2
GCA_000415085.1
GCA_002947295.1
GCA_902704465.1
GCA_020445385.1
GCA_017427845.1
GCA_017652865.1
GCA_018384655.1
GCA_902531025.1
GCA_902515175.1
GCA_900753005.1
GCA_017472125.1
GCA_017544375.1
GCA_003232215.1
GCA_001543795.1
GCA_000178175.1
GCA_001034285.1
GCA_000448945.2
GCA_003834525.1
GCA_002182615.1
GCA_001345935.1
GCA_003799995.1
GCA_008032935.1
GCA_019335925.1
GCA_001849905.1
GCA_003052625.1
GCA_015273035.1
GCA_001708915.1
GCA_000285715.1
GCA_003430145.1
GCA_001834335.1
GCA_001419125.1
GCA_003425125.1
GCA_007109345.1
GCA_001847125.1
GCA_011548475.1
GCA_009847935.1
GCA_008026615.1
GCA_003800015.1
GCA_900194805.1
GCA_006366925.1
GCA_001454285.1
GCA_000451325.2
GCA_000159275.1
GCA_900775605.1
GCA_015705325.1
GCA_019243805.1
GCA_017548665.1
GCA_017457465.1
GCA_003454005.1
GCA_902580575.1
GCA_902512855.1
GCA_017394015.1
GCA_017530065.1
GCA_017385945.1
GCA_012965695.1
GCA_015546985.1
GCA_900775675.1
GCA_000294225.2
GCA_000449605.2
GCA_007004405.1
GCA_006367575.1
GCA_900051295.1
GCA_003799325.1
GCA_008033035.1
GCA_900983635.1
GCA_001947675.1
GCA_007109325.1
GCA_015272975.1
GCA_001759435.1
GCA_001419505.1
GCA_002036465.1
GCA_001474305.1
GCA_001418835.1
GCA_001826095.1
GCA_015272955.1
GCA_007108085.1
GCA_001855905.1
GCA_019335945.1
GCA_001108065.1
GCA_008032955.1
GCA_003799655.1
GCA_006366135.1
GCA_000795785.1
GCA_900095895.1
GCA_000157335.1
GCA_900774175.1
GCA_020163075.1
GCA_003231015.1
GCA_017618955.1
GCA_009929325.1
GCA_017649515.1
GCA_902513525.1
GCA_902594055.1
GCA_902837305.1
GCA_017438035.1
GCA_018677075.1
GCA_013139885.1
GCA_015705235.1
GCA_902163495.1
GCA_000157375.1
GCA_001484885.1
GCA_003936295.1
GCA_006492335.1
GCA_003798645.1
GCA_008032735.1
GCA_019335745.1
GCA_900063425.2
GCA_001853105.1
GCA_019192865.1
GCA_004138625.1
GCA_014637915.1
GCA_001419085.1
GCA_903931155.1
GCA_002048755.1
GCA_000285675.1
GCA_003417225.1
GCA_003194265.1
GCA_002527825.1
GCA_001847965.1
GCA_900037045.2
GCA_019335765.1
GCA_002357755.1
GCA_003799065.1
GCA_001864305.1
GCA_003936905.1
GCA_001484895.1
GCA_000157495.1
GCA_900503465.1
GCA_015706415.1
GCA_009929465.1
GCA_017425005.1
GCA_017460585.1
GCA_017469155.1
GCA_902526735.1
GCA_902566465.1
GCA_017463525.1
GCA_017392925.1
GCA_018678925.1
GCA_009930065.1
GCA_015536555.1
GCA_000294105.2
GCA_900172545.1
GCA_000451105.2
GCA_003939685.1
GCA_006492685.1
GCA_003798785.1
GCA_002357575.1
GCA_019336045.1
GCA_900088895.1
GCA_001846555.1
GCA_002878695.1
GCA_007108305.1
GCA_019294745.1
GCA_001418985.1
GCA_002045495.1
GCA_002033595.1
GCA_000285755.1
GCA_001758825.1
GCA_020074525.1
GCA_002764175.1
GCA_004105405.1
GCA_900025885.1
GCA_019335995.1
GCA_002357415.1
GCA_003799475.1
GCA_003007395.1
GCA_003834385.1
GCA_000449565.2
GCA_000157315.1
GCA_900512515.1
GCA_020163015.1
GCA_017445185.1
GCA_003247945.1
GCA_017616135.1
GCA_017847935.1
GCA_902555745.1
GCA_902634465.1
GCA_003518645.1
GCA_017958785.1
GCA_020445305.1
GCA_017407365.1
GCA_020163035.1
GCA_900776475.1
GCA_000648075.1
GCA_000586575.1
GCA_020640575.1
GCA_001864395.1
GCA_003798825.1
GCA_002357635.1
GCA_019335785.1
GCA_001196535.1
GCA_003965895.1
GCA_001843815.1
GCA_007109305.1
GCA_009660645.1
GCA_001419625.1
GCA_002066925.1
GCA_002055905.1
GCA_000234545.1
GCA_009660675.1
GCA_018440725.1
GCA_004108545.1
GCA_001938625.2
GCA_020140115.1
GCA_019335805.1
GCA_002357335.1
GCA_003798975.1
GCA_017349095.1
GCA_902807105.1
GCA_000450405.2
GCA_000161875.1
GCA_900508035.1
GCA_015706455.1
GCA_014384125.1
GCA_017963385.1
GCA_017559115.1
GCA_017419845.1
GCA_902598225.1
GCA_902547085.1
GCA_017550225.1
GCA_017616495.1
GCA_012797595.1
GCA_003245975.1
GCA_015538525.1
GCA_900776545.1
GCA_000157155.1
GCA_000450565.2
GCA_900406955.1
GCA_014560625.1
GCA_003799825.1
GCA_002357475.1
GCA_019335885.1
GCA_900016955.1
GCA_003589565.1
GCA_001848175.1
GCA_013181895.1
GCA_000254295.2
GCA_002036965.1
GCA_000255095.2
GCA_014181205.1
GCA_020296825.1
GCA_008270435.1
GCA_900119685.1
GCA_004104905.1
GCA_900032225.1
GCA_019335965.1
GCA_003711165.1
GCA_003799385.1
GCA_018928145.1
GCA_900406945.1
GCA_000452325.2
GCA_000294285.2
GCA_900775875.1
GCA_004300125.1
GCA_003228675.1
GCA_017392605.1
GCA_017628875.1
GCA_003486565.1
GCA_902521165.1
GCA_902549645.1
GCA_017554755.1
GCA_017965705.1
GCA_018678895.1
GCA_900761065.1
GCA_004300705.1
GCA_900774695.1
GCA_000648095.1
GCA_000448865.2
GCA_019781145.1
GCA_003947815.1
GCA_002206465.2
GCA_001407245.1
GCA_019336065.1
GCA_001084605.1
GCA_001845755.1
GCA_007109365.1
GCA_020296345.1
GCA_014181475.1
GCA_001827275.1
GCA_000254315.2
GCA_000254995.2
GCA_001832675.1
GCA_014181645.1
GCA_007108845.1
GCA_001189605.1
GCA_001839735.1
GCA_002489855.1
GCA_019336125.1
GCA_002845425.1
GCA_900030315.1
GCA_904884485.1
GCA_001414155.1
GCA_000450365.2
GCA_000648015.1
GCA_002991725.1
GCA_004300725.1
GCA_017418655.1
GCA_003251435.1
GCA_017386325.1
GCA_017452005.1
GCA_902560485.1
GCA_902569855.1
GCA_017413905.1
GCA_017389225.1
GCA_004377445.1
GCA_012727745.1
GCA_004300655.1
GCA_019796085.1
GCA_000157415.1
GCA_000450725.2
GCA_003835045.1
GCA_001862645.1
GCA_900017385.1
GCA_900205175.1
GCA_018328265.1
GCA_019335645.1
GCA_002487785.1
GCA_001946585.1
GCA_004138645.1
GCA_016810675.1
GCA_001474075.1
GCA_000255055.2
GCA_000254595.2
GCA_003197925.1
GCA_016810845.1
GCA_001708875.1
GCA_002741235.1
GCA_000824905.1
GCA_001375575.1
GCA_019336135.1
GCA_003799125.1
GCA_900020885.1
GCA_001863015.1
GCA_002263645.1
GCA_000451965.2
GCA_000294265.2
GCA_900093295.1
GCA_004300165.1
GCA_017452305.1
GCA_013003185.1
GCA_017516115.1
GCA_017553335.1
GCA_902626245.1
GCA_902623775.1
GCA_019416365.1
GCA_010021755.1
GCA_003564675.1
GCA_017466495.1
GCA_004300465.1
GCA_000648175.1
GCA_900506925.1
GCA_000450385.2
GCA_019281275.1
GCA_001863115.1
GCA_902653015.1
GCA_003799185.1
GCA_902845935.1
GCA_900988465.1
GCA_001846495.1
GCA_002445455.1
GCA_007109385.1
GCA_003237045.1
GCA_002055415.1
GCA_000254675.2
GCA_000254615.2
GCA_001474685.1
GCA_900097615.1
GCA_007107905.1
GCA_900087545.1
GCA_003191425.1
GCA_001846235.1
GCA_900989135.1
GCA_003800055.1
GCA_900043095.1
GCA_014560765.1
GCA_019281835.1
GCA_000473705.2
GCA_900774315.1
GCA_000159255.1
GCA_004300645.1
GCA_017614835.1
GCA_012511875.1
GCA_017632205.1
GCA_017531695.1
GCA_902583245.1
GCA_902565585.1
GCA_017558925.1
GCA_900761875.1
GCA_003228485.1
GCA_017438505.1
GCA_004300285.1
GCA_013401615.1
GCA_000294245.2
GCA_000452025.2
GCA_004375625.1
GCA_900476985.2
GCA_003799195.1
GCA_900983695.1
GCA_001195865.1
GCA_001855795.1
GCA_008270765.1
GCA_000824865.1
GCA_016026355.1
GCA_020074545.1
GCA_002043165.1
GCA_000254875.2
GCA_000254755.2
GCA_003720175.1
GCA_020181735.1
GCA_000824925.1
GCA_007109445.1
GCA_012063835.1
GCA_001852205.1
GCA_900989645.1
GCA_003799665.1
GCA_900054735.2
GCA_900477235.2
GCA_018341605.1
GCA_000448985.2
GCA_009685155.1
GCA_900775545.1
GCA_004300805.1
GCA_018645145.1
GCA_015486565.1
GCA_018335815.1
GCA_017479345.1
GCA_902590365.1
GCA_902543665.1
GCA_017531285.1
GCA_012798715.1
GCA_020200755.1
GCA_017408065.1
GCA_019733915.1
GCA_016743835.1
GCA_001030915.1
GCA_000473685.2
GCA_900477625.2
GCA_001120925.2
GCA_003800265.1
GCA_009847345.1
GCA_001852935.1
GCA_002443915.1
GCA_900087475.1
GCA_003666405.1
GCA_015273065.1
GCA_000254335.2
GCA_010078375.1
GCA_006937935.1
GCA_000254915.2
GCA_900082385.1
GCA_002879735.1
GCA_900087465.1
GCA_002489825.1
GCA_001845675.1
GCA_900985665.1
GCA_002845725.1
GCA_900028905.1
GCA_900493565.1
GCA_018342015.1
GCA_000449085.2
GCA_002215625.1
GCA_900501595.1
GCA_004300175.1
GCA_003564715.1
GCA_018678355.1
GCA_017960705.1
GCA_017425445.1
GCA_902510945.1
GCA_902561005.1
GCA_017533025.1
GCA_013349805.1
GCA_003568205.1
GCA_017415335.1
GCA_004300555.1
GCA_019311385.1
GCA_001031555.1
GCA_000452265.2
GCA_018341575.1
GCA_009737625.1
GCA_900022315.1
GCA_003799975.1
GCA_004122715.1
GCA_001853045.1
GCA_003607295.1
GCA_900088185.1
GCA_017355105.1
GCA_000736455.1
GCA_000255015.2
GCA_002066455.1
GCA_002052035.1
GCA_000355845.1
GCA_002905495.1
GCA_900088155.1
GCA_014170995.1
GCA_008270365.1
GCA_002129245.1
GCA_003799945.1
GCA_900990145.1
GCA_900089045.1
GCA_000805125.1
GCA_003055425.1
GCA_000452305.2
GCA_003075155.1
GCA_900774245.1
GCA_004300775.1
GCA_008668385.1
GCA_003566735.1
GCA_013816115.1
GCA_017457765.1
GCA_902545505.1
GCA_902596435.1
GCA_016285795.1
GCA_016880545.1
GCA_017521525.1
GCA_017529175.1
GCA_004300605.1
GCA_900516655.1
GCA_004103435.1
GCA_000452285.2
GCA_003585295.1
GCA_005785745.1
GCA_900194765.1
GCA_009887435.1
GCA_003800255.1
GCA_001372235.1
GCA_013432435.1
GCA_900088225.1
GCA_016801475.1
GCA_014180915.1
GCA_001418935.1
GCA_014857555.1
GCA_014306475.1
GCA_000254855.2
GCA_017581575.1
GCA_900088275.1
GCA_014170865.1
GCA_002443655.1
GCA_004108815.1
GCA_003977745.1
GCA_900992165.1
GCA_900031315.1
GCA_900477715.2
GCA_003839845.1
GCA_000449725.2
GCA_004102985.1
GCA_900517385.1
GCA_004300755.1
GCA_017650885.1
GCA_016874275.1
GCA_017439745.1
GCA_017507155.1
GCA_902526625.1
GCA_902611295.1
GCA_017423265.1
GCA_900753955.1
GCA_003565455.1
GCA_002746635.1
GCA_003940205.1
GCA_900511285.1
GCA_900751305.1
GCA_000450825.2
GCA_018341965.1
GCA_900117985.2
GCA_900063395.2
GCA_900991765.1
GCA_003799235.1
GCA_003608695.1
GCA_001849085.1
GCA_900087535.1
GCA_004014735.1
GCA_900155765.1
GCA_000254495.2
GCA_002047195.1
GCA_003430745.1
GCA_000254715.2
GCA_001350915.1
GCA_001839885.1
GCA_003587485.1
GCA_002125925.1
GCA_003800045.1
GCA_019741075.1
GCA_019336025.1
GCA_020140345.1
GCA_014560755.1
GCA_003834035.1
GCA_000451085.2
GCA_902164345.1
GCA_900511295.1
GCA_001547095.1
GCA_003561575.1
GCA_016874245.1
GCA_017504525.1
GCA_017386745.1
GCA_902636135.1
GCA_902607015.1
GCA_017460685.1
GCA_012963575.1
GCA_017551055.1
GCA_017394965.1
GCA_001547335.1
GCA_900508025.1
GCA_900751315.1
GCA_000451805.1
GCA_900146685.1
GCA_014560855.1
GCA_900029425.1
GCA_019335825.1
GCA_003800205.1
GCA_003587515.1
GCA_001947345.1
GCA_002764155.1
GCA_900087765.1
GCA_020296505.1
GCA_011394485.1
GCA_000254395.2
GCA_000285695.1
GCA_016018155.1
GCA_900081905.1
GCA_900087925.1
GCA_003112045.1
GCA_001846595.1
GCA_017700595.1
GCA_003799365.1
GCA_900992875.1
GCA_900194195.1
GCA_014560965.1
GCA_009830275.1
GCA_000473645.2
GCA_000696265.1
GCA_900511235.1
GCA_002948155.1
GCA_017428745.1
GCA_015486735.1
GCA_020062445.1
GCA_018110995.1
GCA_902531895.1
GCA_902594575.1
GCA_017626755.1
GCA_011776455.1
GCA_017445535.1
GCA_017532755.1
GCA_004300075.1
GCA_900508055.1
GCA_003075125.1
GCA_000448905.2
GCA_004374415.1
GCA_001680185.1
GCA_900048805.2
GCA_900984125.1
GCA_003995275.1
GCA_002524405.1
GCA_001946405.1
GCA_900088175.1
GCA_017355125.1
GCA_014638335.1
GCA_003430435.1
GCA_000285735.1
GCA_000254555.2
GCA_003198095.1
GCA_014693465.1
GCA_001583065.1
GCA_017355065.1
GCA_900087485.1
GCA_001847565.1
GCA_003799415.1
GCA_001638405.1
GCA_001604775.1
GCA_001861475.2
GCA_003055525.1
GCA_000451945.2
GCA_003075115.1
GCA_001032195.1
GCA_004300715.1
GCA_017555645.1
GCA_017412155.1
GCA_012963455.1
GCA_017462945.1
GCA_902589835.1
GCA_902584935.1
GCA_003488995.1
GCA_019747105.1
GCA_017630775.1
GCA_012841895.1
GCA_004300635.1
GCA_004103335.1
GCA_900504615.1
GCA_000451685.2
GCA_020406405.1
GCA_001862475.2
GCA_900025355.1
GCA_003799835.1
GCA_900985445.1
GCA_001948455.1
GCA_000824885.1
GCA_017355085.1
GCA_000728805.1
GCA_005861665.1
GCA_003200625.1
GCA_000255075.2
GCA_000254535.2
GCA_014693365.1
GCA_020002855.1
GCA_011058535.1
GCA_001848445.1
GCA_012063885.1
GCA_900988735.1
GCA_003800385.1
GCA_004117955.1
GCA_900019495.1
GCA_001863905.1
GCA_000796175.1
GCA_000451545.2
GCA_004103415.1
GCA_001032345.1
GCA_009769935.1
GCA_017612835.1
GCA_018432775.1
GCA_011776445.1
GCA_018111035.1
GCA_902572095.1
GCA_902581305.1
GCA_017420955.1
GCA_002747635.1
GCA_017438825.1
GCA_900764085.1
GCA_004152285.1
GCA_016643375.1
GCA_003962725.1
GCA_000473605.2
GCA_003332415.1
GCA_005786005.1
GCA_900028875.1
GCA_004117965.1
GCA_003799795.1
GCA_005472455.1
GCA_001840435.1
GCA_003367575.1
GCA_020002945.1
GCA_002982375.1
GCA_900035225.1
GCA_000254455.2
GCA_000254415.2
GCA_001752245.1
GCA_014693315.1
GCA_020002965.1
GCA_011765445.1
GCA_004106465.1
GCA_900991835.1
GCA_003798705.1
GCA_004117945.1
GCA_900023445.1
GCA_005786205.1
GCA_013913145.1
GCA_000448765.2
GCA_009830895.1
GCA_001032605.1
GCA_019662285.1
GCA_017426685.1
GCA_003248195.1
GCA_017504645.1
GCA_017421005.1
GCA_902561855.1
GCA_902592005.1
GCA_017531035.1
GCA_017542575.1
GCA_003230555.1
GCA_015488795.1
GCA_009770965.1
GCA_902164035.1
GCA_900775455.1
GCA_000451845.2
GCA_001453705.1
GCA_000805615.1
GCA_019741035.1
GCA_003799405.1
GCA_005472465.1
GCA_001126145.1
GCA_002222535.1
GCA_001947745.1
GCA_009788475.1
GCA_002982435.1
GCA_000254575.2
GCA_002032485.1
GCA_900241375.1
GCA_000254475.2
GCA_013155165.1
GCA_017115325.1
GCA_001847305.1
GCA_011044235.1
GCA_005472595.1
GCA_003799255.1
GCA_019741025.1
GCA_020139725.1
GCA_904884645.1
GCA_002216505.1
GCA_000450865.2
GCA_902164405.1
GCA_001701585.1
GCA_002944355.1
GCA_017426645.1
GCA_003232415.1
GCA_017938785.1
GCA_017402885.1
GCA_902539555.1
GCA_902604845.1
GCA_017413665.1
GCA_003230415.1
GCA_017400625.1
GCA_017385905.1
GCA_009770105.1
GCA_900143305.1
GCA_900512365.1
GCA_000451505.2
GCA_004053865.1
GCA_001864475.1
GCA_020140215.1
GCA_015904695.1
GCA_003799425.1
GCA_019335835.1
GCA_017896185.1
GCA_004109415.1
GCA_011291045.1
GCA_000254255.2
GCA_003726075.1
GCA_003429845.1
GCA_000254795.2
GCA_900125155.1
GCA_001846395.1
GCA_003190345.1
GCA_017896225.1
GCA_004118175.2
GCA_003800145.1
GCA_003059635.1
GCA_020140375.1
GCA_015537505.1
GCA_004371445.1
GCA_000452065.2
GCA_900148535.1
GCA_005237205.1
GCA_016643475.1
GCA_017550985.1
GCA_009926565.1
GCA_017462835.1
GCA_017630885.1
GCA_902562675.1
GCA_902630175.1
GCA_003503415.1
GCA_009776385.1
GCA_007136325.1
GCA_003228635.1
GCA_004300435.1
GCA_004103345.1
GCA_001032205.1
GCA_000449465.2
GCA_002312675.1
GCA_900118115.2
GCA_900033435.1
GCA_004013725.1
GCA_003799845.1
GCA_019335845.1
GCA_017896205.1
GCA_002488395.1
GCA_001849205.1
GCA_016424585.1
GCA_000254695.2
GCA_014306555.1
GCA_000254735.2
GCA_002225035.1
GCA_020003195.1
GCA_002776125.1
GCA_004111455.1
GCA_011044135.1
GCA_019335985.1
GCA_003800365.1
GCA_009901905.1
GCA_001148705.2
GCA_900117825.2
GCA_003841525.1
GCA_000451385.2
GCA_004103005.1
GCA_900512905.1
GCA_003350815.1
GCA_016874585.1
GCA_017391025.1
GCA_017380115.1
GCA_017418125.1
GCA_902533315.1
GCA_902526615.1
GCA_017450505.1
GCA_017394225.1
GCA_014238685.1
GCA_003563755.1
GCA_001545775.1
GCA_900501655.1
GCA_004102975.1
GCA_000451665.2
GCA_020640835.1
GCA_900117965.2
GCA_003800445.1
GCA_005472265.1
GCA_001129965.1
GCA_000285895.1
GCA_003999835.1
GCA_002526315.1
GCA_001845625.1
GCA_018986035.1
GCA_000254975.2
GCA_003199145.1
GCA_003198135.1
GCA_000254935.2
GCA_016425005.1
GCA_001849615.1
GCA_002444815.1
GCA_003999815.1
GCA_000448525.1
GCA_001169665.1
GCA_003800165.1
GCA_000685525.1
GCA_900489505.2
GCA_019800405.1
GCA_000452345.2
GCA_002431525.1
GCA_900506505.1
GCA_009734975.1
GCA_900753745.1
GCA_013002655.1
GCA_017410865.1
GCA_017474865.1
GCA_902576915.1
GCA_902536215.1
GCA_017517365.1
GCA_017647325.1
GCA_003250015.1
GCA_017940055.1
GCA_001055715.1
GCA_900506645.1
GCA_004103185.1
GCA_000451705.1
GCA_018341475.1
GCA_900118005.2
GCA_003799015.1
GCA_019335895.1
GCA_001117765.2
GCA_000274685.1
GCA_003999855.1
GCA_003011315.1
GCA_001847495.1
GCA_020003635.1
GCA_900125095.1
GCA_000255035.2
GCA_000254775.2
GCA_003198195.1
GCA_900128125.1
GCA_001839715.1
GCA_003011655.1
GCA_000274105.1
GCA_019444045.1
GCA_009846875.1
GCA_001169385.1
GCA_003800245.1
GCA_013140255.1
GCA_001452685.1
GCA_000449485.2
GCA_902164435.1
GCA_900511655.1
GCA_014853025.1
GCA_018052845.1
GCA_013003905.1
GCA_017410845.1
GCA_017937545.1
GCA_902523325.1
GCA_902589035.1
GCA_017423405.1
GCA_014237645.1
GCA_002747685.1
GCA_017555145.1
GCA_001562905.1
GCA_900511665.1
GCA_003075175.1
GCA_000452105.2
GCA_013421215.1
GCA_900477035.2
GCA_003799955.1
GCA_001150345.1
GCA_900995555.1
GCA_000274865.1
GCA_016801535.1
GCA_004108165.1
GCA_002123805.1
GCA_000726185.1
GCA_018140035.1
GCA_000254435.2
GCA_000254635.2
GCA_002035695.1
GCA_001302395.1
GCA_019659525.1
GCA_001847025.1
GCA_016801595.1
GCA_000274225.1
GCA_003799585.1
GCA_000685545.1
GCA_001113705.2
GCA_003939625.1
GCA_017653675.1
GCA_000452165.2
GCA_004103195.1
GCA_900516405.1
GCA_020557335.1
GCA_017888385.1
GCA_014238715.1
GCA_017393385.1
GCA_017561645.1
GCA_902517035.1
GCA_902558725.1
GCA_017389285.1
GCA_015487185.1
GCA_003235045.1
GCA_900760595.1
GCA_015705825.1
GCA_900506565.1
GCA_004103425.1
GCA_000451145.2
GCA_020640375.1
GCA_003941065.1
GCA_900028785.1
GCA_003799525.1
GCA_005472375.1
GCA_000275185.1
GCA_016801515.1
GCA_001846485.1
GCA_019659485.1
GCA_000727725.1
GCA_002054115.1
GCA_000254275.2
GCA_000254355.2
GCA_003430785.1
GCA_002103265.1
GCA_009660575.1
GCA_004110155.1
GCA_000275225.2
GCA_009800245.1
GCA_005472395.1
GCA_001121285.1
GCA_003800105.1
GCA_000766105.1
GCA_013177055.1
GCA_000451725.2
GCA_900751325.1
GCA_900514165.1
GCA_002948075.1
GCA_003246805.1
GCA_012963415.1
GCA_017409125.1
GCA_017828995.1
GCA_902626965.1
GCA_902608195.1
GCA_017542565.1
GCA_905339185.1
GCA_003552245.1
GCA_900760275.1
GCA_019659155.1
GCA_009935715.1
GCA_900143365.1
GCA_000451425.2
GCA_008244635.1
GCA_014560245.1
GCA_004023485.1
GCA_000685485.1
GCA_001107965.1
GCA_009800325.1
GCA_000275205.1
GCA_001847885.1
GCA_001758845.1
GCA_900083115.1
GCA_002051215.1
GCA_000314265.1
GCA_000254375.2
GCA_002507625.1
GCA_900041235.1
GCA_001845335.1
GCA_003002675.1
GCA_000274725.1
GCA_009800305.1
GCA_005472555.1
GCA_003799145.1
GCA_001584865.1
GCA_002143935.1
GCA_003698605.1
GCA_000451905.2
GCA_900148545.1
GCA_002775495.1
GCA_001545595.1
GCA_007126885.1
GCA_011775675.1
GCA_017626655.1
GCA_017423125.1
GCA_902549115.1
GCA_902539365.1
GCA_900762995.1
GCA_017559885.1
GCA_903970135.1
GCA_017388195.1
GCA_001545725.1
GCA_900493205.1
GCA_902164325.1
GCA_000451865.2
GCA_013912935.1
GCA_900476645.2
GCA_900034955.1
GCA_003799885.1
GCA_005472605.1
GCA_000476295.1
GCA_003586705.1
GCA_004111725.1
GCA_900096835.1
GCA_016620715.1
GCA_001474135.1
GCA_000254835.2
GCA_001419295.1
GCA_019458865.1
GCA_001448155.1
GCA_900096815.1
GCA_009807715.1
GCA_001846015.1
GCA_000274705.1
GCA_005472475.1
GCA_003799725.1
GCA_001585935.1
GCA_900490075.2
GCA_001601745.1
GCA_000451765.1
GCA_903819105.1
GCA_015538725.1
GCA_016651835.1
GCA_017885295.1
GCA_017465965.1
GCA_017464575.1
GCA_902626675.1
GCA_902545455.1
GCA_017390005.1
GCA_017400795.1
GCA_017425455.1
GCA_010720715.1
GCA_015235455.1
GCA_900492775.1
GCA_000452085.2
GCA_004372635.1
GCA_002249525.1
GCA_001263085.1
GCA_003800075.1
GCA_005472615.1
GCA_000476355.1
GCA_001840395.1
GCA_003586835.1
GCA_900096855.1
GCA_002209955.1
GCA_002057555.1
GCA_000254955.2
GCA_000254815.2
GCA_002507705.1
GCA_900070285.1
GCA_004110035.1
GCA_003588445.1
GCA_000476635.1
GCA_009800285.1
GCA_011317275.1
GCA_003799595.1
GCA_900056705.2
GCA_020406305.1
GCA_000452145.1
GCA_019012715.1
GCA_002945185.1
GCA_013401695.1
GCA_017399515.1
GCA_017560385.1
GCA_900770565.1
GCA_902557225.1
GCA_902608495.1
GCA_017410655.1
GCA_017885445.1
GCA_009929895.1
GCA_015706535.1
GCA_900751335.1
GCA_900092935.1
GCA_000452185.2
GCA_003698625.1
GCA_900199265.1
GCA_003799465.1
GCA_007990695.1
GCA_000475715.1
GCA_009807385.1
GCA_004110185.1
GCA_900096785.1
GCA_014181355.1
GCA_016017675.1
GCA_000314085.1
GCA_000254655.2
GCA_001712345.1
GCA_900046035.1
GCA_020003285.1
GCA_004109615.1
GCA_000476325.1
GCA_009800265.1
GCA_005472355.1
GCA_001085885.1
GCA_003800095.1
GCA_001375295.1
GCA_000531315.1
GCA_903818835.1
GCA_900498365.1
GCA_015706555.1
GCA_003449995.1
GCA_017379435.1
GCA_017420735.1
GCA_902634845.1
GCA_902528235.1
GCA_017560405.1
GCA_017633755.1
GCA_017441045.1
GCA_001543765.1
GCA_900510155.1
GCA_004103315.1
GCA_000452205.2
GCA_018026775.1
GCA_003799705.1
GCA_000685565.1
GCA_900057375.2
GCA_009800345.1
GCA_000475795.1
GCA_003588385.1
GCA_001948845.1
GCA_011394235.1
GCA_001419185.1
GCA_002043375.1
GCA_002044265.1
GCA_000254895.2
GCA_018791195.1
GCA_001847485.1
GCA_016919025.1
GCA_000475775.1
GCA_011306375.1
GCA_900194095.1
GCA_003798905.1
GCA_004118185.2
GCA_000450785.2
GCA_004103095.1
GCA_004151895.1
GCA_019401585.1
GCA_017612855.1
GCA_017452025.1
GCA_017396385.1
GCA_902588235.1
GCA_902576675.1
GCA_017633135.1
GCA_017517985.1
GCA_012797425.1
GCA_019401395.1
GCA_004152405.1
GCA_903819045.1
GCA_000473665.2
GCA_003800315.1
GCA_003591635.1
GCA_900194385.1
GCA_001469435.3
GCA_002028475.1
GCA_013347985.1
GCA_000475875.1
GCA_003418065.1
GCA_004108315.1
GCA_018408025.1
GCA_020003205.1
GCA_001419065.1
GCA_000314445.1
GCA_020003295.1
GCA_003238075.1
GCA_002446215.1
GCA_001948775.1
GCA_000476535.1
GCA_003288755.1
GCA_002028535.1
GCA_018341415.1
GCA_000685505.1
GCA_003798885.1
GCA_001194015.1
GCA_000449365.2
GCA_900751345.1
GCA_006375635.1
GCA_019401605.1
GCA_900754095.1
GCA_017537515.1
GCA_018065785.1
GCA_902595035.1
GCA_902603735.1
GCA_017468225.1
GCA_012512755.1
GCA_017423705.1
GCA_001545985.1
GCA_002440525.1
GCA_900774955.1
GCA_000452045.2
GCA_001115405.1
GCA_005472365.1
GCA_003800155.1
GCA_003585205.1
GCA_002136965.1
GCA_000475815.1
GCA_007993675.2
GCA_002525335.1
GCA_004109705.1
GCA_019659335.1
GCA_020003395.1
GCA_001418915.1
GCA_001418905.1
GCA_020003625.1
GCA_001710965.1
GCA_003353265.1
GCA_001455405.1
GCA_001844095.1
GCA_000475955.1
GCA_002144725.1
GCA_003969315.1
GCA_003799765.1
GCA_003591865.1
GCA_001111705.1
GCA_000473625.2
GCA_903818965.1
GCA_003284815.1
GCA_019678075.1
GCA_003538195.1
GCA_017959195.1
GCA_017450265.1
GCA_902586955.1
GCA_902582525.1
GCA_003520005.1
GCA_012800245.1
GCA_017418905.1
GCA_004126705.1
GCA_903818975.1
GCA_900498985.1
GCA_000452125.2
GCA_900108785.1
GCA_003800395.1
GCA_900191865.1
GCA_003835145.1
GCA_002144755.1
GCA_000285035.1
GCA_001947035.1
GCA_900096805.1
GCA_003720515.1
GCA_001496335.1
GCA_020003665.1
GCA_000314525.1
GCA_000314285.1
GCA_001474625.1
GCA_002124675.1
GCA_001846865.1
GCA_017315085.1
GCA_000476075.1
GCA_004358945.1
GCA_002182425.1
GCA_007860305.1
GCA_003996115.1
GCA_001642135.1
GCA_001168165.1
GCA_000450645.2
GCA_900515495.1
GCA_018380395.1
GCA_015705735.1
GCA_017380755.1
GCA_018333845.1
GCA_017386985.1
GCA_902523795.1
GCA_902592415.1
GCA_018264555.1
GCA_018435825.1
GCA_900761545.1
GCA_015705895.1
GCA_005234045.1
GCA_900503725.1
GCA_000451985.1
GCA_001137685.1
GCA_013315595.1
GCA_003800305.1
GCA_020406295.1
GCA_002183785.1
GCA_004116815.1
GCA_000475995.1
GCA_002524905.1
GCA_001847905.1
GCA_014181225.1
GCA_002044165.1
GCA_001418855.1
GCA_016600905.1
GCA_002043795.1
GCA_003720055.1
GCA_001848365.1
GCA_002525425.1
GCA_000477115.1
GCA_004116935.1
GCA_002183845.1
GCA_018341725.1
GCA_003799905.1
GCA_005472505.1
GCA_001152745.1
GCA_000448885.2
GCA_900504775.1
GCA_903818855.1
GCA_015706205.1
GCA_900758585.1
GCA_012800615.1
GCA_017414685.1
GCA_902515845.1
GCA_902607135.1
GCA_017557105.1
GCA_012512115.1
GCA_017482645.1
GCA_002948015.1
GCA_017311875.1
GCA_016735845.1
GCA_000451825.1
GCA_007004025.1
GCA_004114635.1
GCA_900057025.2
GCA_002330385.1
GCA_002014235.1
GCA_000476495.1
GCA_017314925.1
GCA_001946785.1
GCA_900096865.1
GCA_014061785.1
GCA_001473915.1
GCA_002209005.1
GCA_008727475.1
GCA_001473355.1
GCA_013182225.1
GCA_004109925.1
GCA_003011535.1
GCA_000444325.1
GCA_004116795.1
GCA_002017685.1
GCA_002239445.1
GCA_900029385.1
GCA_000628885.1
GCA_007003995.1
GCA_000451925.2
GCA_903818935.1
GCA_900092975.1
GCA_015706125.1
GCA_017462245.1
GCA_012511595.1
GCA_017383285.1
GCA_902523215.1
GCA_902633705.1
GCA_017632675.1
GCA_900770505.1
GCA_017935525.1
GCA_015706395.1
GCA_017846505.1
GCA_903819035.1
GCA_000473585.2
GCA_003799895.1
GCA_000628265.1
GCA_900037485.1
GCA_020406275.1
GCA_002138115.1
GCA_004116595.1
GCA_000476715.1
GCA_003011375.1
GCA_001852985.1
GCA_013181965.1
GCA_014306315.1
GCA_007431745.1
GCA_001506325.1
GCA_003077315.1
GCA_020072405.1
GCA_001847755.1
GCA_003011695.1
GCA_000477255.1
GCA_004116895.1
GCA_002143795.1
GCA_020406535.1
GCA_900033955.2
GCA_000628165.1
GCA_003799485.1
GCA_000451065.2
GCA_903818845.1
GCA_900173045.1
GCA_015706495.1
GCA_017648145.1
GCA_017382415.1
GCA_017389945.1
GCA_902556895.1
GCA_902515195.1
GCA_017513645.1
GCA_017426405.1
GCA_012510395.1
GCA_015703745.1
GCA_903818875.1
GCA_900493125.1
GCA_000451745.2
GCA_003994995.1
GCA_000628045.1
GCA_001156225.1
GCA_001450165.1
GCA_002182645.1
GCA_004116875.1
GCA_000477195.1
GCA_018440805.1
GCA_001847045.1
GCA_001899895.1
GCA_014306395.1
GCA_002238375.1
GCA_001879185.2
GCA_020296285.1
GCA_016920235.1
GCA_001846075.1
GCA_003608605.1
GCA_002234555.1
GCA_000476395.1
GCA_002182875.1
GCA_004374385.1
GCA_000628205.1
GCA_003800325.1
GCA_900060595.1
GCA_000235825.1
GCA_903818955.1
GCA_900173585.1
GCA_020556725.1
GCA_017475105.1
GCA_018058915.1
GCA_018109945.1
GCA_902590975.1
GCA_902580515.1
GCA_003499825.1
GCA_017650405.1
GCA_017400675.1
GCA_020557025.1
GCA_903819025.1
GCA_000451785.2
GCA_000628485.1
GCA_900204495.1
GCA_001109725.1
GCA_017653645.1
GCA_002183275.1
GCA_000470355.1
GCA_004116835.1
GCA_001948785.1
GCA_018791555.1
GCA_002114825.1
GCA_001808165.1
GCA_003200615.1
GCA_003430295.1
GCA_002238355.1
GCA_001711645.1
GCA_003720575.1
GCA_004105685.1
GCA_004116695.1
GCA_000476795.1
GCA_002183585.1
GCA_003841165.1
GCA_000628665.1
GCA_003702745.1
GCA_900025925.1
GCA_000531715.1
GCA_002421205.1
GCA_900517215.1
GCA_020556705.1
GCA_017382035.1
GCA_017521185.1
GCA_017483045.1
GCA_902539665.1
GCA_902603595.1
GCA_017383035.1
GCA_017517205.1
GCA_020059525.1
GCA_009735025.1
GCA_004103085.1
GCA_900092705.1
GCA_000450325.2
GCA_020139715.1
GCA_000628385.1
GCA_000327625.2
GCA_020036015.1
GCA_002183815.1
GCA_000476095.1
GCA_004116855.1
GCA_001846435.1
GCA_001711685.1
GCA_020003485.1
GCA_900045995.1
GCA_003999645.1
GCA_000807355.1
GCA_020003505.1
GCA_001711835.1
GCA_014180985.1
GCA_001843565.1
GCA_000475835.1
GCA_902164715.1
GCA_002184265.1
GCA_020036855.1
GCA_000185025.2
GCA_000628465.1
GCA_900028705.1
GCA_000235925.1
GCA_001913995.1
GCA_900493725.1
GCA_003796125.1
GCA_017963295.1
GCA_017390825.1
GCA_003530695.1
GCA_902583315.1
GCA_902513415.1
GCA_017622335.1
GCA_900756615.1
GCA_017618545.1
GCA_002946915.1
GCA_900512035.2
GCA_004103235.1
GCA_000451885.2
GCA_001585075.1
GCA_000628405.1
GCA_000328085.2
GCA_020036815.1
GCA_002017125.1
GCA_000476775.1
GCA_001847415.1
GCA_900096825.1
GCA_014181615.1
GCA_001712295.1
GCA_020003735.1
GCA_016403125.1
GCA_900637255.1
GCA_020003745.1
GCA_000727345.1
GCA_020072325.1
GCA_001851845.1
GCA_000476035.1
GCA_004118895.1
GCA_002142995.1
GCA_004370665.1
GCA_000293265.1
GCA_000628145.1
GCA_001342515.1
GCA_000451245.2
GCA_004103325.1
GCA_900775115.1
GCA_009769945.1
GCA_017963285.1
GCA_900772705.1
GCA_012513055.1
GCA_902567875.1
GCA_902587505.1
GCA_017847855.1
GCA_017534195.1
GCA_017627395.1
GCA_020556735.1
GCA_903819065.1
GCA_900173605.1
GCA_000450605.2
GCA_019039075.1
GCA_000628745.1
GCA_000327725.2
GCA_003839965.1
GCA_001862585.2
GCA_004116915.1
GCA_000476935.1
GCA_001848265.1
GCA_002523915.1
GCA_014061505.1
GCA_020012055.1
GCA_000017485.1
GCA_002983725.1
GCA_900241565.1
GCA_001352035.1
GCA_002530375.1
GCA_001840385.1
GCA_000476255.1
GCA_910664805.1
GCA_001863085.1
GCA_001451455.1
GCA_000293345.1
GCA_000628025.1
GCA_900022215.1
GCA_000531385.1
GCA_900751295.1
GCA_018403005.1
GCA_014840775.1
GCA_013316135.1
GCA_003551185.1
GCA_017382335.1
GCA_902551865.1
GCA_902636155.1
GCA_017464385.1
GCA_020200895.1
GCA_017616705.1
GCA_015671075.1
GCA_903819005.1
GCA_900510455.1
GCA_000530325.1
GCA_900029695.1
GCA_000628285.1
GCA_000327805.2
GCA_003838805.1
GCA_001669735.1
GCA_000476375.1
GCA_902164685.1
GCA_002528185.1
GCA_004109265.1
GCA_900097815.1
GCA_900241635.1
GCA_900638625.1
GCA_900474415.1
GCA_900242385.1
GCA_014181285.1
GCA_002529905.1
GCA_001852265.1
GCA_000476235.1
GCA_003999775.1
GCA_904885735.1
GCA_013913035.1
GCA_000328245.2
GCA_000628225.1
GCA_907168365.1
GCA_000449665.2
GCA_900517355.1
GCA_903818715.1
GCA_004152575.1
GCA_017532605.1
GCA_017535225.1
GCA_017467065.1
GCA_902566055.1
GCA_902536205.1
GCA_017559785.1
GCA_017964955.1
GCA_017437345.1
GCA_020162975.1
GCA_903818865.1
GCA_900093455.1
GCA_000450105.2
GCA_900043835.1
GCA_000628105.1
GCA_000327985.2
GCA_003833935.1
GCA_904885695.1
GCA_000475435.1
GCA_014216695.1
GCA_002445735.1
GCA_004113135.1
GCA_001353995.1
GCA_900242475.1
GCA_001865615.1
GCA_900242255.1
GCA_900044345.1
GCA_002525465.1
GCA_001943995.1
GCA_000476875.1
GCA_003665515.1
GCA_001861775.1
GCA_001451535.1
GCA_000293665.1
GCA_000628845.1
GCA_001152005.1
GCA_000452005.1
GCA_903818985.1
GCA_900512565.1
GCA_002216245.1
GCA_017448585.1
GCA_017648845.1
GCA_017518625.1
GCA_902593985.1
GCA_902515925.1
GCA_017463875.1
GCA_017512335.1
GCA_900771105.1
GCA_015706135.1
GCA_903818995.1
GCA_900173805.1
GCA_000449985.2
GCA_000628245.1
GCA_000293325.1
GCA_001196375.1
GCA_003332625.1
GCA_010179075.1
GCA_000285055.1
GCA_910664855.1
GCA_001846885.1
GCA_020003185.1
GCA_016810715.1
GCA_001711915.1
GCA_002355255.1
GCA_002312965.1
GCA_014061795.1
GCA_020003385.1
GCA_001848085.1
GCA_002445185.1
GCA_000475755.1
GCA_014216755.1
GCA_016506055.1
GCA_001375255.1
GCA_900190015.1
GCA_000293625.1
GCA_000628085.1
GCA_000450205.2
GCA_900173415.1
GCA_903819055.1
GCA_015706145.1
GCA_017507655.1
GCA_017886855.1
GCA_017471905.1
GCA_902597285.1
GCA_902545355.1
GCA_017389305.1
GCA_017996775.1
GCA_017650605.1
GCA_002947115.1
GCA_002439425.1
GCA_900092855.1
GCA_000449205.2
GCA_000628125.1
GCA_000327865.2
GCA_900026025.1
GCA_013328595.1
GCA_003382235.1
GCA_000285195.1
GCA_003945485.1
GCA_001852065.1
GCA_020003405.1
GCA_003353315.1
GCA_000726105.1
GCA_013205685.1
GCA_000168755.1
GCA_004803435.1
GCA_020003465.1
GCA_001948375.1
GCA_002527255.1
GCA_000472305.1
GCA_910664815.1
GCA_014560815.1
GCA_003585085.1
GCA_900054225.2
GCA_000328105.2
GCA_000628305.1
GCA_000450185.2
GCA_900172495.1
GCA_903819015.1
GCA_004127115.1
GCA_017633355.1
GCA_017440955.1
GCA_017378615.1
GCA_902527615.1
GCA_902630995.1
GCA_017386865.1
GCA_900771245.1
GCA_017453085.1
GCA_015706235.1
GCA_019678935.1
GCA_903818565.1
GCA_000449625.2
GCA_000628625.1
GCA_000327685.2
GCA_900024625.1
GCA_002980385.1
GCA_015537765.1
GCA_000475975.1
GCA_014216915.1
GCA_001848255.1
GCA_020003525.1
GCA_900082495.1
GCA_000729485.1
GCA_001565735.1
GCA_019295265.1
GCA_020003595.1
GCA_006346885.1
GCA_001847365.1
GCA_000172935.1
GCA_003945445.1
GCA_016506305.1
GCA_001453405.1
GCA_900016905.1
GCA_000327545.2
GCA_000628565.1
GCA_000450085.2
GCA_903818635.1
GCA_900092885.1
GCA_015538455.1
GCA_017414405.1
GCA_017412445.1
GCA_017383165.1
GCA_902531645.1
GCA_902523745.1
GCA_900756285.1
GCA_900760915.1
GCA_017647685.1
GCA_001582095.1
GCA_900093105.1
GCA_903819075.1
GCA_000449585.2
GCA_000628065.1
GCA_000328065.2
GCA_001109245.1
GCA_002285345.1
GCA_014560715.1
GCA_000477075.1
GCA_019269155.1
GCA_001848435.1
GCA_003002515.1
GCA_006348415.1
GCA_020003705.1
GCA_018912585.1
GCA_000878035.1
GCA_006348805.1
GCA_014857545.1
GCA_003011445.1
GCA_001840005.1
GCA_000475615.1
GCA_016916575.1
GCA_010500315.1
GCA_020406455.1
GCA_000328025.2
GCA_000628705.1
GCA_900193955.1
GCA_000450025.2
GCA_903818895.1
GCA_900776555.1
GCA_001543635.1
GCA_012510835.1
GCA_009930125.1
GCA_018110795.1
GCA_902523645.1
GCA_902585015.1
GCA_017393185.1
GCA_012797325.1
GCA_017538005.1
GCA_002947355.1
GCA_902160475.1
GCA_903818925.1
GCA_000449385.2
GCA_900194875.1
GCA_000628785.1
GCA_000327705.2
GCA_014235285.1
GCA_011602645.1
GCA_910664825.1
GCA_000285215.1
GCA_004108145.1
GCA_900460775.1
GCA_003239715.1
GCA_001711625.1
GCA_020003215.1
GCA_001710465.1
GCA_003240035.1
GCA_901482455.1
GCA_002054395.1
GCA_001946025.1
GCA_000475855.1
GCA_014216815.1
GCA_010178825.1
GCA_003698635.1
GCA_000327745.2
GCA_000628585.1
GCA_900021585.1
GCA_000531625.1
GCA_903819095.1
GCA_900492895.1
GCA_002158325.1
GCA_017557015.1
GCA_900765695.1
GCA_017422115.1
GCA_902544825.1
GCA_902621795.1
GCA_017440185.1
GCA_017539205.1
GCA_017958445.1
GCA_001543555.1
GCA_004312465.1
GCA_004103075.1
GCA_000449185.2
GCA_001198995.1
GCA_000628325.1
GCA_000293445.1
GCA_014204425.1
GCA_010179175.1
GCA_014217055.1
GCA_001312765.1
GCA_001846815.1
GCA_001473545.1
GCA_003716565.1
GCA_001710935.1
GCA_900041785.1
GCA_020003365.1
GCA_001711805.1
GCA_002982955.1
GCA_005217495.1
GCA_004110985.1
GCA_014216435.1
GCA_010179395.1
GCA_003969865.1
GCA_000293465.1
GCA_000234645.4
GCA_000628805.1
GCA_001200915.1
GCA_000448965.2
GCA_002419775.1
GCA_900775035.1
GCA_003312385.1
GCA_017613515.1
GCA_017886165.1
GCA_019422865.1
GCA_902618595.1
GCA_902598625.1
GCA_017409145.1
GCA_017886015.1
GCA_008667495.1
GCA_004152485.1
GCA_903818945.1
GCA_001034055.1
GCA_000450065.2
GCA_900064885.2
GCA_000628365.1
GCA_000293305.1
GCA_001619935.1
GCA_007197865.1
GCA_014216935.1
GCA_000285115.1
GCA_001849055.1
GCA_005280795.1
GCA_014695185.1
GCA_001711885.1
GCA_020002925.1
GCA_020002985.1
GCA_001900065.1
GCA_001711905.1
GCA_001579555.1
GCA_001853185.1
GCA_000172955.1
GCA_019265505.1
GCA_002573825.1
GCA_002330725.1
GCA_000327965.2
GCA_000628725.1
GCA_001585045.1
GCA_000450545.2
GCA_903818885.1
GCA_003992345.1
GCA_002949075.1
GCA_020624985.1
GCA_017506935.1
GCA_017387125.1
GCA_902601015.1
GCA_902592535.1
GCA_017381355.1
GCA_017561925.1
GCA_017388985.1
GCA_020556765.1
GCA_007655035.1
GCA_002390985.1
GCA_000450465.2
GCA_900027565.1
GCA_000628425.1
GCA_000327885.2
GCA_001454365.1
GCA_002928135.1
GCA_019614135.1
GCA_000475555.1
GCA_004110935.1
GCA_003716305.1
GCA_002055995.1
GCA_001712195.1
GCA_016621615.1
GCA_011751485.1
GCA_001826075.1
GCA_002056155.1
GCA_001224185.1
GCA_001848015.1
GCA_000285135.1
GCA_014216555.1
GCA_006367845.1
GCA_009830175.1
GCA_000293365.1
GCA_000628525.1
GCA_900051475.2
GCA_000449445.2
GCA_002417225.1
GCA_003851825.1
GCA_002894545.1
GCA_017413365.1
GCA_017416885.1
GCA_019418385.1
GCA_902620205.1
GCA_902606665.1
GCA_902836265.1
GCA_017386845.1
GCA_017647665.1
GCA_001056925.1
GCA_900776235.1
GCA_903818765.1
GCA_000450345.2
GCA_900017875.1
GCA_000628545.1
GCA_000293285.1
GCA_900106145.1
GCA_002119265.1
GCA_000604325.1
GCA_910664785.1
GCA_014269425.1
GCA_004109715.1
GCA_001570705.1
GCA_006461405.1
GCA_001194505.1
GCA_001761225.1
GCA_009696735.1
GCA_003430055.1
GCA_001761825.1
GCA_001840545.1
GCA_910664945.1
GCA_018106095.1
GCA_004374705.1
GCA_000328045.2
GCA_009901925.1
GCA_000629785.1
GCA_020140385.1
GCA_000450985.2
GCA_903818795.1
GCA_900510025.1
GCA_003323535.1
GCA_003503875.1
GCA_017456685.1
GCA_017632285.1
GCA_902603995.1
GCA_902569295.1
GCA_017457695.1
GCA_017454565.1
GCA_017380775.1
GCA_003323475.1
GCA_903818825.1
GCA_900092795.1
GCA_000451525.2
GCA_019399485.1
GCA_000628005.1
GCA_000327585.2
GCA_018492785.1
GCA_900496095.1
GCA_000475635.1
GCA_014216455.1
GCA_003187005.1
GCA_004111425.1
GCA_001870605.1
GCA_003199715.1
GCA_009696765.1
GCA_002132305.1
GCA_020167625.1
GCA_003197875.1
GCA_001761605.1
GCA_001848975.1
GCA_014216675.1
GCA_000476835.1
GCA_009737365.1
GCA_003836175.1
GCA_000327605.2
GCA_000629985.1
GCA_900043045.1
GCA_000235905.1
GCA_903818545.1
GCA_900776465.1
GCA_002949215.1
GCA_017535365.1
GCA_017621955.1
GCA_017848035.1
GCA_902511545.1
GCA_902515225.1
GCA_017421185.1
GCA_017481345.1
GCA_020200945.1
GCA_015705695.1
GCA_902705755.1
GCA_903818815.1
GCA_000449025.2
GCA_900030855.1
GCA_000631425.1
GCA_000328205.2
GCA_013625625.1
GCA_018106055.1
GCA_000172195.1
GCA_001852085.1
GCA_001405275.1
GCA_001761845.1
GCA_002066465.1
GCA_002132335.1
GCA_003424345.1
GCA_003425205.1
GCA_020215505.1
GCA_001762285.1
GCA_002129215.1
GCA_002132895.1
GCA_000172215.1
GCA_910738255.1
GCA_015537405.1
GCA_900106155.1
GCA_000327925.2
GCA_000631925.1
GCA_001197695.1
GCA_000450005.2
GCA_903818735.1
GCA_900093315.1
GCA_015705935.1
GCA_017483565.1
GCA_017441175.1
GCA_017393845.1
GCA_902544195.1
GCA_902537335.1
GCA_900771505.1
GCA_013138635.1
GCA_017624075.1
GCA_015705715.1
GCA_018274825.1
GCA_903818745.1
GCA_000450445.2
GCA_001197675.1
GCA_000630485.1
GCA_000327645.2
GCA_003968315.1
GCA_016506925.1
GCA_003028815.1
GCA_004110965.1
GCA_018727395.1
GCA_003430475.1
GCA_003424325.1
GCA_000728325.1
GCA_003424365.1
GCA_002055675.1
GCA_014305235.1
GCA_002446585.1
GCA_001846635.1
GCA_019269255.1
GCA_006365565.1
GCA_020406315.1
GCA_000327665.2
GCA_000630945.1
GCA_900038025.1
GCA_000164655.1
GCA_903818805.1
GCA_900507535.1
GCA_019662185.1
GCA_017648805.1
GCA_017388875.1
GCA_017507685.1
GCA_902603785.1
GCA_902628915.1
GCA_900766905.1
GCA_017418135.1
GCA_003250935.1
GCA_001545535.1
GCA_900508235.1
GCA_003449815.1
GCA_000450305.2
GCA_900017925.1
GCA_000630405.1
GCA_000293425.1
GCA_020406485.1
GCA_904886955.1
GCA_019265465.1
GCA_001847235.1
GCA_014305285.1
GCA_002052145.1
GCA_014180955.1
GCA_001827935.1
GCA_001752125.1
GCA_001191695.1
GCA_003200595.1
GCA_003716485.1
GCA_001848215.1
GCA_910664935.1
GCA_900117585.2
GCA_013620315.1
GCA_000191265.2
GCA_000630705.1
GCA_900028405.1
GCA_000164175.1
GCA_903819085.1
GCA_001543675.1
GCA_011077165.1
GCA_017384645.1
GCA_017379815.1
GCA_017467045.1
GCA_902518495.1
GCA_902532325.1
GCA_017401955.1
GCA_017613315.1
GCA_017425945.1
GCA_003323435.1
GCA_903818905.1
GCA_900776455.1
GCA_000450425.2
GCA_900046975.1
GCA_000631405.1
GCA_000191285.2
GCA_013619375.1
GCA_900117895.2
GCA_019269675.1
GCA_001852275.1
GCA_018034965.1
GCA_006346115.1
GCA_003203825.1
GCA_014117075.1
GCA_003199335.1
GCA_001763355.1
GCA_003586715.1
GCA_004114135.1
GCA_002290225.1
GCA_900496265.1
GCA_013620005.1
GCA_000327905.2
GCA_000630745.1
GCA_900061805.2
GCA_000451305.2
GCA_900498485.1
GCA_903818665.1
GCA_001562995.1
GCA_017628325.1
GCA_017431755.1
GCA_018385015.1
GCA_902603255.1
GCA_902516445.1
GCA_017545725.1
GCA_017651865.1
GCA_017452335.1
GCA_002562875.1
GCA_903818685.1
GCA_900498445.1
GCA_000449105.2
GCA_900043055.1
GCA_000631565.1
GCA_000327565.2
GCA_001023635.1
GCA_904884505.1
GCA_004114045.1
GCA_003588585.1
GCA_016916555.1
GCA_901873525.1
GCA_002061815.1
GCA_013182485.1
GCA_020075405.1
GCA_002060795.1
GCA_003716545.1
GCA_902386675.1
GCA_001852925.1
GCA_002290265.1
GCA_900117945.2
GCA_018341945.1
GCA_000328265.2
GCA_000629925.1
GCA_001585825.1
GCA_000451265.2
GCA_900498615.1
GCA_905212305.1
GCA_003350725.1
GCA_017403625.1
GCA_017420725.1
GCA_017386365.1
GCA_902525365.1
GCA_902524755.1
GCA_900769485.1
GCA_017965625.1
GCA_017647315.1
GCA_001547105.1
GCA_019249995.1
GCA_903818785.1
GCA_000451205.2
GCA_900030445.1
GCA_000630045.1
GCA_000328225.2
GCA_003836355.1
GCA_900477245.2
GCA_001847225.1
GCA_003586905.1
GCA_014216715.1
GCA_001761625.1
GCA_002055315.1
GCA_013303105.1
GCA_001197735.1
GCA_001473765.1
GCA_020741455.1
GCA_019269435.1
GCA_003587765.1
GCA_001853135.1
GCA_019352355.1
GCA_001555415.1
GCA_000328005.2
GCA_000630105.1
GCA_001585155.1
GCA_000449685.2
GCA_903818755.1
GCA_900493255.1
GCA_002947485.1
GCA_017547395.1
GCA_017561435.1
GCA_017382635.1
GCA_902603165.1
GCA_902632225.1
GCA_017449205.1
GCA_017394905.1
GCA_012842035.1
GCA_003323545.1
GCA_902165015.1
GCA_903818525.1
GCA_000452425.2
GCA_900050745.2
GCA_000628825.1
GCA_000328165.2
GCA_002263615.1
GCA_900118085.2
GCA_002128925.1
GCA_003588645.1
GCA_003028775.1
GCA_002338965.1
GCA_002045535.1
GCA_001204415.1
GCA_001352195.1
GCA_001834825.1
GCA_002914705.1
GCA_003028795.1
GCA_003589155.1
GCA_001847745.1
GCA_001500225.1
GCA_003976335.1
GCA_000327945.2
GCA_000630205.1
GCA_900037035.2
GCA_000450705.2
GCA_903818605.1
GCA_900517235.1
GCA_001054465.1
GCA_017551385.1
GCA_017403245.1
GCA_902836005.1
GCA_902529245.1
GCA_902589485.1
GCA_902835685.1
GCA_003557005.1
GCA_017963345.1
GCA_001055235.1
GCA_900516065.1
GCA_903818775.1
GCA_000449785.2
GCA_000629845.1
GCA_000328145.2
GCA_001155185.1
GCA_020036495.1
GCA_001432755.1
GCA_003587915.1
GCA_004110635.1
GCA_019269395.1
GCA_006349505.1
GCA_002055115.1
GCA_002053625.1
GCA_002914745.1
GCA_900042135.1
GCA_001709835.1
GCA_910664955.1
GCA_004109405.1
GCA_900476925.2
GCA_020036695.1
GCA_000293405.2
GCA_000630885.1
GCA_001585855.1
GCA_000449425.2
GCA_903818695.1
GCA_001545655.1
GCA_009646195.1
GCA_017650685.1
GCA_017559015.1
GCA_017828075.1
GCA_902632675.1
GCA_902602575.1
GCA_018110885.1
GCA_017646525.1
GCA_017382655.1
GCA_015705595.1
GCA_903818725.1
GCA_001185945.1
GCA_000450485.2
GCA_000631625.1
GCA_000327845.2
GCA_001143285.1
GCA_002563335.1
GCA_006491975.1
GCA_002290325.1
GCA_001946565.1
GCA_001710025.1
GCA_018912155.1
GCA_002914725.1
GCA_002037155.1
GCA_002066685.1
GCA_002914785.1
GCA_018912185.1
GCA_017700635.1
GCA_004110055.1
GCA_910664845.1
GCA_016506455.1
GCA_009830205.1
GCA_000327765.2
GCA_000630245.1
GCA_900028565.1
GCA_000450285.2
GCA_900172905.1
GCA_020054375.1
GCA_001543665.1
GCA_017410715.1
GCA_013335885.1
GCA_900757115.1
GCA_902595445.1
GCA_902532375.1
GCA_017420195.1
GCA_017394005.1
GCA_017456165.1
GCA_900303155.1
GCA_903818615.1
GCA_001185915.1
GCA_000449125.2
GCA_000630165.1
GCA_000293385.1
GCA_001120585.1
GCA_013177135.1
GCA_016506225.1
GCA_910664795.1
GCA_004114075.1
GCA_000729195.1
GCA_020167775.1
GCA_002914685.1
GCA_014306565.1
GCA_002055405.1
GCA_001407875.1
GCA_020167605.1
GCA_002526835.1
GCA_000666085.1
GCA_018208275.1
GCA_006366155.1
GCA_001453805.1
GCA_001083425.1
GCA_000327785.2
GCA_000630765.1
GCA_000450745.2
GCA_903818675.1
GCA_900775945.1
GCA_001547235.1
GCA_012510415.1
GCA_008668145.1
GCA_017415845.1
GCA_902520075.1
GCA_902576775.1
GCA_017517615.1
GCA_017385965.1
GCA_018435265.1
GCA_003350765.1
GCA_903818595.1
GCA_900173075.1
GCA_000448805.2
GCA_000628505.1
GCA_000293245.1
GCA_900060895.2
GCA_003839065.1
GCA_900117745.2
GCA_018069725.1
GCA_002487875.1
GCA_001846575.1
GCA_018408225.1
GCA_001406895.1
GCA_002053395.1
GCA_003430755.1
GCA_002914665.1
GCA_018408245.1
GCA_900032745.1
GCA_001847805.1
GCA_003352325.1
GCA_015694655.1
GCA_016056075.1
GCA_900190355.1
GCA_000328185.2
GCA_000631845.1
GCA_000450525.2
GCA_900173375.1
GCA_903818535.1
GCA_008131595.1
GCA_018400785.1
GCA_017408205.1
GCA_017547965.1
GCA_902606635.1
GCA_902601065.1
GCA_017848005.1
GCA_017651665.1
GCA_017451885.1
GCA_001543645.1
GCA_903818585.1
GCA_900494145.1
GCA_000448925.2
GCA_000630265.1
GCA_000328125.2
GCA_001584965.1
GCA_002216445.1
GCA_016506265.1
GCA_018208295.1
GCA_001852165.1
GCA_001760075.1
GCA_001743105.1
GCA_001407395.1
GCA_002033515.1
GCA_003430305.1
GCA_001408075.1
GCA_001749905.1
GCA_003240185.1
GCA_001947685.1
GCA_014216415.1
GCA_011601805.1
GCA_003835165.1
GCA_001208845.1
GCA_000191225.2
GCA_000630085.1
GCA_000449345.2
GCA_903818625.1
GCA_015706115.1
GCA_019336355.1
GCA_017393545.1
GCA_017398455.1
GCA_017411505.1
GCA_902517685.1
GCA_902593255.1
GCA_017829335.1
GCA_017548945.1
GCA_017458865.1
GCA_002947765.1
GCA_903818705.1
GCA_900511075.1
GCA_000449245.2
GCA_000630625.1
GCA_000191245.2
GCA_001204055.1
GCA_012102115.1
GCA_011601865.1
GCA_019269275.1
GCA_001852885.1
GCA_009361315.1
GCA_003239555.1
GCA_001292045.1
GCA_002033375.1
GCA_003430365.1
GCA_001407615.1
GCA_009792395.1
GCA_019734515.1
GCA_001853125.1
GCA_019265485.1
GCA_011602145.1
GCA_012102135.1
GCA_900055995.2
GCA_000191305.2
GCA_000630605.1
GCA_000449545.2
GCA_900506535.1
GCA_903818575.1
GCA_013266375.1
GCA_017629325.1
GCA_017385205.1
GCA_017385405.1
GCA_902564555.1
GCA_902607995.1
GCA_017385645.1
GCA_017650125.1
GCA_017424085.1
GCA_009770215.1
GCA_903818655.1
GCA_900506545.1
GCA_000242355.2
GCA_000628185.1
GCA_000293645.1
GCA_900031725.1
GCA_012102225.1
GCA_011602225.1
GCA_910664835.1
GCA_001852025.1
GCA_001827625.1
GCA_900082315.1
GCA_020181755.1
GCA_001407155.1
GCA_905195015.1
GCA_002046415.1
GCA_008763575.1
GCA_001848095.1
GCA_003190045.1
GCA_910664865.1
GCA_011602235.1
GCA_003840045.1
GCA_900191775.1
GCA_000327825.2
GCA_000628605.1
GCA_000450165.2
GCA_900515505.1
GCA_001913975.1
GCA_009770065.1
GCA_017426005.1
GCA_017560175.1
GCA_020626895.1
GCA_902518685.1
GCA_902541195.1
GCA_019416145.1
GCA_017537105.1
GCA_003542975.1
GCA_006375615.1
GCA_002398665.1
GCA_900506615.1
GCA_000449905.2
GCA_000629705.1
GCA_000304435.1
GCA_900032255.1
GCA_000796745.1
GCA_011602625.1
GCA_019270115.1
GCA_003388825.1
GCA_001847405.1
GCA_020074125.1
GCA_016018665.1
GCA_019296925.1
GCA_001407215.1
GCA_003720085.1
GCA_020295755.1
GCA_001845715.1
GCA_008270145.1
GCA_019269755.1
GCA_011602655.1
GCA_013350345.1
GCA_900030805.1
GCA_000191345.2
GCA_000629685.1
GCA_000450265.2
GCA_002324945.1
GCA_001053045.1
GCA_018274945.1
GCA_017645825.1
GCA_017612955.1
GCA_900756655.1
GCA_902516705.1
GCA_902579905.1
GCA_902834425.1
GCA_017635255.1
GCA_017415635.1
GCA_002948695.1
GCA_004118305.1
GCA_900506665.1
GCA_000449305.2
GCA_000630565.1
GCA_000367485.1
GCA_001140805.2
GCA_001450995.1
GCA_011602675.1
GCA_019269915.1
GCA_001946095.1
GCA_003238335.1
GCA_002027885.1
GCA_019296065.1
GCA_003429775.1
GCA_003429765.1
GCA_019296795.1
GCA_002027905.1
GCA_001352415.1
GCA_001846305.1
GCA_014216475.1
GCA_011602685.1
GCA_007051055.1
GCA_001212125.1
GCA_000471885.1
GCA_000628445.1
GCA_000449945.2
GCA_002501355.1
GCA_002630985.1
GCA_019165505.1
GCA_017387925.1
GCA_014359305.1
GCA_017452845.1
GCA_902598395.1
GCA_902517265.1
GCA_902837455.1
GCA_017389805.1
GCA_017625275.1
GCA_001543715.1
GCA_020743815.1
GCA_900510445.1
GCA_000449745.1
GCA_000631285.1
GCA_000191185.2
GCA_001585465.1
GCA_003837665.1
GCA_011603445.1
GCA_910665115.1
GCA_003587285.1
GCA_004111435.1
GCA_001352435.1
GCA_020297005.1
GCA_019295465.1
GCA_002914755.1
GCA_020296965.1
GCA_018595885.1
GCA_004327575.1
GCA_003587325.1
GCA_014216835.1
GCA_011603545.1
GCA_003840085.1
GCA_900030745.1
GCA_000145015.3
GCA_000628765.1
GCA_000450245.2
GCA_004310945.1
GCA_002419925.1
GCA_002948755.1
GCA_017959485.1
GCA_017965285.1
GCA_902837445.1
GCA_902605005.1
GCA_902609375.1
GCA_019420105.1
GCA_017386605.1
GCA_017408325.1
GCA_003312405.1
GCA_020178135.1
GCA_018200215.1
GCA_000450145.2
GCA_000631865.1
GCA_000240545.2
GCA_900064135.2
GCA_009887705.1
GCA_011603595.1
GCA_014216875.1
GCA_003587355.1
GCA_004109945.1
GCA_900484515.1
GCA_020296105.1
GCA_002178395.1
GCA_018727905.1
GCA_020296745.1
GCA_003417385.1
GCA_004110735.1
GCA_003589265.1
GCA_019269595.1
GCA_011603625.1
GCA_020406475.1
GCA_001585785.1
GCA_000448065.1
GCA_000631745.1
GCA_000449065.2
GCA_002006035.1
GCA_900093115.1
GCA_002948045.1
GCA_017396925.1
GCA_015489755.1
GCA_017501825.1
GCA_902513995.1
GCA_902600725.1
GCA_017477905.1
GCA_017410885.1
GCA_017469605.1
GCA_002562815.1
GCA_900093005.1
GCA_002484045.1
GCA_000449165.2
GCA_000630665.1
GCA_000144995.3
GCA_900039315.1
GCA_018530795.1
GCA_011603775.1
GCA_019269815.1
GCA_003589275.1
GCA_001948165.1
GCA_001448185.1
GCA_019295785.1
GCA_002054385.1
GCA_003199875.1
GCA_019295725.1
GCA_001448285.1
GCA_001846905.1
GCA_003589325.1
GCA_019270135.1
GCA_011603805.1
GCA_001756495.1
GCA_900195055.1
GCA_000448005.1
GCA_000631385.1
GCA_000449145.2
GCA_002233665.1
GCA_001055445.1
GCA_016055575.1
GCA_017393885.1
GCA_900769375.1
GCA_017417865.1
GCA_902527895.1
GCA_902625585.1
GCA_019421765.1
GCA_017623195.1
GCA_017503305.1
GCA_009710065.1
GCA_001053155.1
GCA_019012445.1
GCA_000450045.2
GCA_000628645.1
GCA_000265135.1
GCA_900064895.2
GCA_003835285.1
GCA_011603835.1
GCA_019269455.1
GCA_003587385.1
GCA_004109515.1
GCA_001457125.1
GCA_019295945.1
GCA_001474845.1
GCA_002554235.1
GCA_001406915.1
GCA_001828065.1
GCA_001354335.1
GCA_002129955.1
GCA_019269475.1
GCA_900496865.1
GCA_019740495.1
GCA_900195005.1
GCA_000387385.2
GCA_000630305.1
GCA_000473565.2
GCA_002387925.1
GCA_900507945.1
GCA_009735005.1
GCA_017887895.1
GCA_014860635.1
GCA_017411675.1
GCA_902527195.1
GCA_902517165.1
GCA_017393015.1
GCA_017961925.1
GCA_017414725.1
GCA_902160485.1
GCA_900513965.1
GCA_002453535.1
GCA_000452405.2
GCA_000631505.1
GCA_000448165.1
GCA_900030205.1
GCA_020406515.1
GCA_002143475.1
GCA_019269215.1
GCA_001847085.1
GCA_001827815.1
GCA_019294725.1
GCA_019295805.1
GCA_002060705.1
GCA_006461385.1
GCA_019295425.1
GCA_001826765.1
GCA_001200375.1
GCA_004109985.1
GCA_019269375.1
GCA_003948915.1
GCA_001450065.1
GCA_900191425.1
GCA_000265155.1
GCA_000629645.1
GCA_000450625.2
GCA_002482245.1
GCA_004312845.1
GCA_003323655.1
GCA_017393245.1
GCA_017558955.1
GCA_900763775.1
GCA_902609925.1
GCA_902633775.1
GCA_017652845.1
GCA_017401925.1
GCA_017442445.1
GCA_008131305.1
GCA_900498955.1
GCA_002307795.1
GCA_000450925.2
GCA_000631485.1
GCA_000386985.2
GCA_001336175.1
GCA_020640435.1
GCA_002992685.1
GCA_019269795.1
GCA_004110925.1
GCA_003187805.1
GCA_001199375.1
GCA_019295965.1
GCA_002054985.1
GCA_002045565.1
GCA_002177855.1
GCA_001354035.1
GCA_003188835.1
GCA_001853195.1
GCA_019269335.1
GCA_001704705.1
GCA_013284855.1
GCA_000386865.2
GCA_000631805.1
GCA_001165285.1
GCA_000448745.2
GCA_003514835.1
GCA_008131705.1
GCA_016055795.1
GCA_900759185.1
GCA_017885045.1
GCA_902836115.1
GCA_902550235.1
GCA_902562505.1
GCA_017829175.1
GCA_900768745.1
GCA_016938765.1
GCA_018271625.1
GCA_003323415.1
GCA_003523625.1
GCA_000451405.2
GCA_000630385.1
GCA_000386725.2
GCA_900033465.1
GCA_018341365.1
GCA_900117575.2
GCA_019269315.1
GCA_001947455.1
GCA_002487385.1
GCA_020296865.1
GCA_001457175.1
GCA_002177765.1
GCA_019295645.1
GCA_016858225.1
GCA_001208925.1
GCA_003187535.1
GCA_001846625.1
GCA_014216895.1
GCA_015537535.1
GCA_018341995.1
GCA_900190075.1
GCA_000386145.2
GCA_000628685.1
GCA_000449825.2
GCA_003526345.1
GCA_900498935.1
GCA_003240465.1
GCA_017452615.1
GCA_012514955.1
GCA_017508775.1
GCA_902633885.1
GCA_902528525.1
GCA_017513875.1
GCA_017384985.1
GCA_017935825.1
GCA_003350785.1
GCA_003038115.1
GCA_003525865.1
GCA_000449965.2
GCA_000630965.1
GCA_000387225.2
GCA_900059835.1
GCA_018341315.1
GCA_900117955.2
GCA_019270175.1
GCA_001845895.1
GCA_019740755.1
GCA_001212365.1
GCA_002066045.1
GCA_016458555.1
GCA_019295995.1
GCA_003409815.1
GCA_001448305.1
GCA_019734505.1
GCA_004109645.1
GCA_014898635.1
GCA_900496705.1
GCA_018341195.1
GCA_900034475.1
GCA_000240605.2
GCA_000631045.1
GCA_000451625.2
GCA_901212555.1
GCA_900498905.1
GCA_002949115.1
GCA_017614865.1
GCA_017388785.1
GCA_017386465.1
GCA_902627705.1
GCA_902516495.1
GCA_902836795.1
GCA_017468595.1
GCA_012520135.1
GCA_008131195.1
GCA_900498925.1
GCA_000291565.1
GCA_000448785.2
GCA_000631065.1
GCA_000386365.2
GCA_900192705.1
GCA_001450835.1
GCA_001441555.1
GCA_019378855.1
GCA_019734555.1
GCA_001840555.1
GCA_001457185.1
GCA_020296325.1
GCA_001407175.1
GCA_019296805.1
GCA_001569805.1
GCA_001209545.1
GCA_001839975.1
GCA_019734475.1
GCA_019269355.1
GCA_902705335.1
GCA_003839565.1
GCA_001197395.1
GCA_000386905.2
GCA_000630005.1
GCA_000448725.2
GCA_000712065.1
GCA_020592725.1
GCA_019678785.1
GCA_017556195.1
GCA_017386075.1
GCA_902837125.1
GCA_902523365.1
GCA_902587805.1
GCA_017829155.1
GCA_017964825.1
GCA_017647965.1
GCA_002158215.1
GCA_000508705.1
GCA_900511035.1
GCA_000449225.2
GCA_000630645.1
GCA_001245455.1
GCA_900191535.1
GCA_003975135.1
GCA_001863315.1
GCA_014898615.1
GCA_019734495.1
GCA_001948685.1
GCA_001352075.1
GCA_002034615.1
GCA_002177205.1
GCA_002178945.1
GCA_001742445.1
GCA_001212745.1
GCA_001847465.1
GCA_019734585.1
GCA_014216955.1
GCA_017168935.1
GCA_000793765.1
GCA_001342895.1
GCA_000387245.2
GCA_000629825.1
GCA_000451585.2
GCA_900493475.1
GCA_000415145.1
GCA_002947255.1
GCA_017630995.1
GCA_017379315.1
GCA_017417665.1
GCA_902515965.1
GCA_902634475.1
GCA_017502725.1
GCA_017629525.1
GCA_017380015.1
GCA_002947475.1
GCA_000505585.1
GCA_900092835.1
GCA_000450125.1
GCA_000629945.1
GCA_000386765.2
GCA_001140705.1
GCA_003974335.1
GCA_002992345.1
GCA_018208315.1
GCA_018034875.1
GCA_002131215.1
GCA_018791535.1
GCA_002062405.1
GCA_002177195.1
GCA_002177215.1
GCA_003198295.1
GCA_001212685.1
GCA_001947535.1
GCA_018034915.1
GCA_018208335.1
GCA_003939465.1
GCA_018341675.1
GCA_000386185.2
GCA_000631465.1
GCA_900060565.2
GCA_000450965.2
GCA_000499025.1
GCA_001545715.1
GCA_019679185.1
GCA_017462145.1
GCA_017413405.1
GCA_017384845.1
GCA_902633535.1
GCA_902588335.1
GCA_902836655.1
GCA_017402645.1
GCA_017964205.1
GCA_003323335.1
GCA_000205205.1
GCA_900509875.1
GCA_000449845.1
GCA_000630345.1
GCA_000448125.1
GCA_001169685.1
GCA_001756435.1
GCA_002183005.1
GCA_019265445.1
GCA_018034945.1
GCA_001845785.1
GCA_001353055.1
GCA_003198315.1
GCA_002178935.1
GCA_002177225.1
GCA_003198435.1
GCA_001209565.1
GCA_001853165.1
GCA_019734435.1
GCA_019269135.1
GCA_006367835.1
GCA_019281355.1
GCA_000387005.2
GCA_000630585.1
GCA_900191545.1
GCA_000451565.2
GCA_003583195.1
GCA_001543745.1
GCA_017455045.1
GCA_017381655.1
GCA_017555225.1
GCA_902623825.1
GCA_902518605.1
GCA_900764625.1
GCA_017379495.1
GCA_017516645.1
GCA_003350675.1
GCA_900508215.1
GCA_000449925.2
GCA_012584365.1
GCA_000631365.1
GCA_000240665.2
GCA_019281695.1
GCA_006366235.1
GCA_014217095.1
GCA_003388775.1
GCA_001846115.1
GCA_001200275.1
GCA_003198455.1
GCA_002177275.1
GCA_002178165.1
GCA_003198625.1
GCA_001353175.1
GCA_001586325.1
GCA_001845705.1
GCA_014217035.1
GCA_006366745.1
GCA_002329735.1
GCA_000448145.1
GCA_000629885.1
GCA_001340795.1
GCA_000449705.2
GCA_900504835.1
GCA_002947885.1
GCA_017410875.1
GCA_017415585.1
GCA_902837495.1
GCA_902546035.1
GCA_902600915.1
GCA_017473755.1
GCA_017398525.1
GCA_017548865.1
GCA_001481405.1
GCA_900173025.1
GCA_000449645.2
GCA_900028795.1
GCA_000630185.1
GCA_000471865.1
GCA_002329965.1
GCA_006366475.1
GCA_014216735.1
GCA_001851885.1
GCA_001710255.1
GCA_001192095.1
GCA_003199025.1
GCA_002178955.1
GCA_002177305.1
GCA_003199215.1
GCA_001211065.1
GCA_001710325.1
GCA_000666145.1
GCA_019269995.1
GCA_900477955.2
GCA_002329975.1
GCA_000240625.2
GCA_000630505.1
GCA_001145865.1
GCA_000451185.2
GCA_900492935.1
GCA_001056605.1
GCA_017388325.1
GCA_017613775.1
GCA_902837185.1
GCA_902524505.1
GCA_902585955.1
GCA_902837375.1
GCA_017457605.1
GCA_014239195.1
GCA_001052485.1
GCA_900510925.1
GCA_000530915.1
GCA_000631605.1
GCA_000386245.2
GCA_900018455.1
GCA_009025395.1
GCA_009760475.1
GCA_014216395.1
GCA_003587165.1
GCA_002130135.1
GCA_001353195.1
GCA_003199225.1
GCA_002178965.1
GCA_002082995.2
GCA_003200475.1
GCA_001198775.1
GCA_001851945.1
GCA_003587405.1
GCA_019269175.1
GCA_000981405.1
GCA_013178475.1
GCA_900021345.1
GCA_000191205.2
GCA_000631645.1
GCA_000582865.1
GCA_001031795.1
GCA_002948355.1
GCA_017392615.1
GCA_017408145.1
GCA_902837385.1
GCA_902616375.1
GCA_902632815.1
GCA_017436945.1
GCA_017385805.1
GCA_017456745.1
GCA_003350715.1
GCA_900775295.1
GCA_000499505.1
GCA_000630065.1
GCA_000386085.2
GCA_001346235.1
GCA_016836585.1
GCA_020255525.1
GCA_014216995.1
GCA_003589145.1
GCA_001847335.1
GCA_001194445.1
GCA_003253205.1
GCA_015832005.1
GCA_002805705.1
GCA_003253275.1
GCA_001193795.1
GCA_001709945.1
GCA_001846785.1
GCA_019269295.1
GCA_002137815.1
GCA_020179915.1
GCA_900056035.2
GCA_000387045.2
GCA_000630445.1
GCA_000530435.1
GCA_900175125.1
GCA_015705635.1
GCA_017935735.1
GCA_017386645.1
GCA_900754985.1
GCA_902595645.1
GCA_902519735.1
GCA_902834795.1
GCA_017424415.1
GCA_017631775.1
GCA_006541645.1
GCA_900510365.1
GCA_000449765.2
GCA_000631325.1
GCA_000448185.1
GCA_001205375.1
GCA_002329845.1
GCA_016506215.1
GCA_014217115.1
GCA_001948405.1
GCA_001709965.1
GCA_001206735.1
GCA_003253325.1
GCA_002805725.1
GCA_002805405.1
GCA_003199645.1
GCA_001198135.1
GCA_001710605.1
GCA_001851935.1
GCA_014217015.1
GCA_003939395.1
GCA_002330075.1
GCA_000386785.2
GCA_000630905.1
GCA_001165165.1
GCA_000450665.2
GCA_900508265.1
GCA_002948115.1
GCA_017402245.1
GCA_017396285.1
GCA_017473525.1
GCA_902515055.1
GCA_902525725.1
GCA_017483385.1
GCA_017384605.1
GCA_017630695.1
GCA_002945055.1
GCA_900093175.1
GCA_000450945.2
GCA_000631665.1
GCA_000387185.2
GCA_900032405.1
GCA_013619365.1
GCA_001441465.1
GCA_014216775.1
GCA_001852865.1
GCA_001710635.1
GCA_001204295.1
GCA_003253135.1
GCA_002805745.1
GCA_000251165.2
GCA_003253155.1
GCA_001195305.1
GCA_001711165.1
GCA_004109535.1
GCA_019269415.1
GCA_001922705.1
GCA_004371525.1
GCA_900027585.1
GCA_000387065.2
GCA_000630685.1
GCA_001050575.1
GCA_900493455.1
GCA_002158365.1
GCA_017453405.1
GCA_017553425.1
GCA_017829275.1
GCA_902565425.1
GCA_902530395.1
GCA_017379195.1
GCA_017422505.1
GCA_017392115.1
GCA_001545845.1
GCA_900093815.1
GCA_000451605.1
GCA_000631265.1
GCA_000386165.2
GCA_900036475.2
GCA_002001385.1
GCA_000804905.1
GCA_014216355.1
GCA_001852795.1
GCA_001711355.1
GCA_001202175.1
GCA_003200455.1
GCA_900446515.1
GCA_900446535.1
GCA_003198325.1
GCA_001210685.1
GCA_001711465.1
GCA_001848045.1
GCA_019270155.1
GCA_001864655.1
GCA_000632755.1
GCA_900190425.1
GCA_000387125.2
GCA_000631005.1
GCA_000450905.2
GCA_900508825.1
GCA_001545545.1
GCA_017501965.1
GCA_017649345.1
GCA_017380255.1
GCA_902533815.1
GCA_902630445.1
GCA_017829185.1
GCA_017518405.1
GCA_900762255.1
GCA_902165245.1
GCA_902163275.1
GCA_000451285.2
GCA_000631165.1
GCA_000387105.2
GCA_001083345.1
GCA_002329765.1
GCA_009760525.1
GCA_014216795.1
GCA_001848065.1
GCA_001711865.1
GCA_001196815.1
GCA_003198995.1
GCA_000168795.1
GCA_000614815.1
GCA_003200535.1
GCA_001212245.1
GCA_001711945.1
GCA_001846145.1
GCA_014217075.1
GCA_010500545.1
GCA_002329775.1
GCA_000448245.1
GCA_000630925.1
GCA_900035115.1
GCA_000449325.2
GCA_001058125.1
GCA_001032875.1
GCA_017380035.1
GCA_017441965.1
GCA_900756175.1
GCA_902589165.1
GCA_902533065.1
GCA_017379235.1
GCA_017419265.1
GCA_017386545.1
GCA_900092675.1
GCA_002949055.1
GCA_000531225.1
GCA_900028815.1
GCA_000631345.1
GCA_000386105.2
GCA_002330005.1
GCA_007113785.1
GCA_014216975.1
GCA_004110945.1
GCA_001712405.1
GCA_001207455.1
GCA_019985025.1
GCA_000511815.1
GCA_000184845.2
GCA_019985085.1
GCA_001352855.1
GCA_001948925.1
GCA_019734455.1
GCA_014216375.1
GCA_002927775.1
GCA_004375495.1
GCA_000387205.2
GCA_000629625.1
GCA_001301655.2
GCA_000449505.2
GCA_001054215.1
GCA_004312445.1
GCA_017385635.1
GCA_017455945.1
GCA_019422795.1
GCA_902603025.1
GCA_902624245.1
GCA_017384135.1
GCA_016290255.1
GCA_017635375.1
GCA_900774515.1
GCA_001543565.1
GCA_000530695.1
GCA_001200135.1
GCA_000631085.1
GCA_000387085.2
GCA_002312615.1
GCA_006494085.1
GCA_002966145.1
GCA_004109445.1
GCA_001211825.1
GCA_019985115.1
GCA_001828115.1
GCA_000701745.1
GCA_000509875.1
GCA_001828235.1
GCA_019985125.1
GCA_001352155.1
GCA_001847445.1
GCA_015534855.1
GCA_900496385.1
GCA_009025455.1
GCA_000386945.2
GCA_000631125.1
GCA_001124125.1
GCA_000530595.1
GCA_003323385.1
GCA_900506075.1
GCA_012961595.1
GCA_017624195.1
GCA_019423245.1
GCA_902566185.1
GCA_902514515.1
GCA_900759755.1
GCA_017503045.1
GCA_018433705.1
GCA_900511735.1
GCA_015705245.1
GCA_000450845.2
GCA_000629765.1
GCA_000386925.2
GCA_900032275.1
GCA_006493705.1
GCA_015535035.1
GCA_003187115.1
GCA_004114055.1
GCA_001195585.1
GCA_019985175.1
GCA_000184805.2
GCA_000686425.1
GCA_003199785.1
GCA_001199015.1
GCA_001827255.1
GCA_001848005.1
GCA_003028735.1
GCA_009829545.1
GCA_016836615.1
GCA_900030625.1
GCA_000386885.2
GCA_000631105.1
GCA_000450885.2
GCA_011316145.1
GCA_900510945.1
GCA_017548905.1
GCA_900769205.1
GCA_017937205.1
GCA_902629645.1
GCA_902575755.1
GCA_902836785.1
GCA_017558355.1
GCA_017646115.1
GCA_900496885.1
GCA_020103675.1
GCA_000530475.1
GCA_000631885.1
GCA_000386045.2
GCA_001334815.1
GCA_003836385.1
GCA_900476995.2
GCA_016811895.1
GCA_001852895.1
GCA_001751525.1
GCA_001199615.1
GCA_003199695.1
GCA_000184825.2
GCA_000172355.1
GCA_002809175.1
GCA_001351855.1
GCA_001852815.1
GCA_002444235.1
GCA_003028755.1
GCA_900496225.1
GCA_004373545.1
GCA_000448045.1
GCA_000630825.1
GCA_001083525.1
GCA_000530835.1
GCA_001052685.1
GCA_900512475.1
GCA_017500905.1
GCA_017635175.1
GCA_902835855.1
GCA_902531915.1
GCA_902517065.1
GCA_902837295.1
GCA_900751835.1
GCA_017386765.1
GCA_900776435.1
GCA_001052865.1
GCA_000449045.2
GCA_000631785.1
GCA_000413215.2
GCA_001347755.1
GCA_017168875.1
GCA_003939385.1
GCA_009755425.1
GCA_004111975.1
GCA_000006665.1
GCA_001352395.1
GCA_002054255.1
GCA_001570125.1
GCA_001212085.1
GCA_000712385.1
GCA_001848245.1
GCA_003028715.1
GCA_003939925.1
GCA_000795665.1
GCA_900051885.1
GCA_000448085.1
GCA_000629965.1
GCA_000449005.2
GCA_003284825.1
GCA_900502435.1
GCA_017648305.1
GCA_017532245.1
GCA_902835975.1
GCA_902593315.1
GCA_902553325.1
GCA_013336455.1
GCA_003568195.1
GCA_900774965.1
GCA_001053135.1
GCA_000451645.2
GCA_000630425.1
GCA_000392715.2
GCA_001115065.2
GCA_003974495.1
GCA_900496345.1
GCA_001846315.1
GCA_002489405.1
GCA_001878695.1
GCA_001194265.1
GCA_002037545.1
GCA_900241275.1
GCA_001351715.1
GCA_900162525.1
GCA_001946245.1
GCA_019967895.1
GCA_900496255.1
GCA_018423545.1
GCA_000386845.2
GCA_000631945.1
GCA_001098825.1
GCA_000530795.1
GCA_003335855.1
GCA_900508715.1
GCA_900767035.1
GCA_017469225.1
GCA_902598115.1
GCA_902590955.1
GCA_017547925.1
GCA_017422165.1
GCA_900508735.1
GCA_003323515.1
GCA_000531695.1
GCA_000631725.1
GCA_000387025.2
GCA_001344635.1
GCA_900146815.1
GCA_001292715.1
GCA_003072445.1
GCA_001843785.1
GCA_003002535.1
GCA_001352735.1
GCA_020296405.1
GCA_020296535.1
GCA_001210885.1
GCA_011882105.1
GCA_000026325.2
GCA_004114155.1
GCA_016613715.1
GCA_001036415.1
GCA_001207755.1
GCA_000387365.2
GCA_000631705.1
GCA_000531165.1
GCA_003323375.1
GCA_900508745.1
GCA_900753155.1
GCA_014860545.1
GCA_902600735.1
GCA_902532185.1
GCA_900769005.1
GCA_900763325.1
GCA_900508755.1
GCA_003323665.1
GCA_000448845.2
GCA_000630725.1
GCA_000386345.2
GCA_900036455.1
GCA_002329925.1
GCA_900495885.1
GCA_004111675.1
GCA_003668165.1
GCA_003028695.1
GCA_001047835.1
GCA_003197755.1
GCA_003198335.1
GCA_001194545.1
GCA_001711575.1
GCA_016864435.1
GCA_001945685.1
GCA_900495895.1
GCA_002329935.1
GCA_001202195.1
GCA_000387345.2
GCA_000630025.1
GCA_000449265.2
GCA_003335905.1
GCA_900493165.1
GCA_902833985.1
GCA_017556845.1
GCA_902525705.1
GCA_902522815.1
GCA_017649145.1
GCA_900767995.1
GCA_900774765.1
GCA_002027505.1
GCA_000449865.2
GCA_000630125.1
GCA_000191325.2
GCA_019398945.1
GCA_013115045.1
GCA_900495785.1
GCA_001851855.1
GCA_017160815.1
GCA_001711985.1
GCA_001207415.1
GCA_003199135.1
GCA_003199175.1
GCA_001200715.1
GCA_001710995.1
GCA_018986775.1
GCA_004110545.1
GCA_900495685.1
GCA_014235295.1
GCA_001335495.1
GCA_000386125.2
GCA_000629905.1
GCA_000451365.2
GCA_008131375.1
GCA_900513655.1
GCA_017393805.1
GCA_017396965.1
GCA_902585875.1
GCA_902527395.1
GCA_900765755.1
GCA_017994715.1
GCA_015705315.1
GCA_017939475.1
GCA_000449405.2
GCA_000630145.1
GCA_000386705.2
GCA_001341355.1
GCA_004373875.1
GCA_019323795.1
GCA_004109935.1
GCA_000765435.1
GCA_012063775.1
GCA_001209345.1
GCA_003199195.1
GCA_003200515.1
GCA_001212665.1
GCA_900162285.1
GCA_001845925.1
GCA_000026305.1
GCA_016613575.1
GCA_015680075.1
GCA_900021285.1
GCA_000448205.1
GCA_000631905.1
GCA_000451445.2
GCA_900512825.2
GCA_003350805.1
GCA_900767935.1
GCA_007119245.1
GCA_902573245.1
GCA_902533255.1
GCA_900770735.1
GCA_017502685.1
GCA_008131385.1
GCA_001032685.1
GCA_000530415.1
GCA_000629865.1
GCA_000386465.2
GCA_001122505.2
GCA_020406375.1
GCA_000972625.1
GCA_002443135.1
GCA_001852095.1
GCA_002445485.1
GCA_900124835.1
GCA_003581085.1
GCA_003197915.1
GCA_001354135.1
GCA_004109435.1
GCA_001563715.2
GCA_018105925.1
GCA_003841515.1
GCA_900050495.1
GCA_000386265.2
GCA_000631545.1
GCA_000448825.2
GCA_900093425.1
GCA_008123945.1
GCA_019912725.1
GCA_017382355.1
GCA_902531475.1
GCA_902594755.1
GCA_900766115.1
GCA_017469245.1
GCA_008131445.1
GCA_900093345.1
GCA_000531535.1
GCA_000631445.1
GCA_000386205.2
GCA_001132825.2
GCA_001765805.1
GCA_009735745.1
GCA_013344585.1
GCA_004111765.1
GCA_001209745.1
GCA_900162345.1
GCA_003198765.1
GCA_003199665.1
GCA_900162545.1
GCA_014181775.1
GCA_004109825.1
GCA_017355145.1
GCA_009735875.1
GCA_004371945.1
GCA_001339635.1
GCA_000386225.2
GCA_000630365.1
GCA_000530295.1
GCA_004311245.1
GCA_002158285.1
GCA_020627345.1
GCA_017408625.1
GCA_902522055.1
GCA_902560235.1
GCA_014860695.1
GCA_017482985.1
GCA_001059995.1
GCA_001033015.1
GCA_000531785.1
GCA_000631765.1
GCA_000386305.2
GCA_001126525.2
GCA_019281215.1
GCA_020105315.1
GCA_001852125.1
GCA_001712215.1
GCA_001212225.1
GCA_001474485.1
GCA_003199255.1
GCA_001211745.1
GCA_003608595.1
GCA_004111135.1
GCA_020105115.1
GCA_003969565.1
GCA_001864315.1
GCA_001105785.2
GCA_000240645.2
GCA_000630805.1
GCA_000449885.2
GCA_900173015.1
GCA_003323565.1
GCA_017537055.1
GCA_020200915.1
GCA_902528635.1
GCA_902533125.1
GCA_020200865.1
GCA_017435185.1
GCA_002260815.1
GCA_011044835.1
GCA_000531255.1
GCA_000630865.1
GCA_000386505.2
GCA_001145645.1
GCA_015537995.1
GCA_000790965.1
GCA_020105375.1
GCA_001947765.1
GCA_001203755.1
GCA_020296705.1
GCA_001712205.1
GCA_900162495.1
GCA_020296685.1
GCA_001352935.1
GCA_004110835.1
GCA_020105395.1
GCA_020639585.1
GCA_015538255.1
GCA_001137785.1
GCA_000386405.2
GCA_000630985.1
GCA_000450585.2
GCA_002948595.1
GCA_002258005.1
GCA_900758855.1
GCA_020626715.1
GCA_902607175.1
GCA_902610735.1
GCA_020626425.1
GCA_017387075.1
GCA_004312625.1
GCA_902165965.1
GCA_000531595.1
GCA_000631245.1
GCA_000387145.2
GCA_900055235.2
GCA_016654365.1
GCA_002329805.1
GCA_020105355.1
GCA_004112825.1
GCA_001352315.1
GCA_020296585.1
GCA_001827345.1
GCA_020296525.1
GCA_001211185.1
GCA_004110695.1
GCA_002488265.1
GCA_020105335.1
GCA_003836465.1
GCA_015537155.1
GCA_900050325.2
GCA_000386445.2
GCA_000631825.1
GCA_000451165.2
GCA_003350665.1
GCA_008756815.1
GCA_020625775.1
GCA_017517525.1
GCA_902572685.1
GCA_902530225.1
GCA_020627275.1
GCA_003249415.1
GCA_003350705.1
GCA_900516175.1
GCA_000450765.2
GCA_000648835.2
GCA_000386065.2
GCA_001347575.1
GCA_010179355.1
GCA_002312405.1
GCA_020105415.1
GCA_002488305.1
GCA_004109855.1
GCA_001353935.1
GCA_002061865.1
GCA_001473505.1
GCA_001207845.1
GCA_002487455.1
GCA_001845975.1
GCA_002634895.1
GCA_003629805.1
GCA_010179455.1
GCA_001300235.2
GCA_000386965.2
GCA_000631585.1
GCA_000451225.1
GCA_003350845.1
GCA_019401465.1
GCA_017420825.1
GCA_020626345.1
GCA_902632375.1
GCA_902553625.1
GCA_020624195.1
GCA_017938055.1
GCA_003242945.1
GCA_004311365.1
GCA_000451485.2
GCA_000631025.1
GCA_000386025.2
GCA_001109685.1
GCA_010499705.1
GCA_001452235.1
GCA_006937215.1
GCA_002487895.1
GCA_002939645.1
GCA_001352235.1
GCA_002057725.1
GCA_002043425.1
GCA_001194965.1
GCA_002939465.1
GCA_002487935.1
GCA_017654585.1
GCA_020639575.1
GCA_011602285.1
GCA_001161565.1
GCA_000387325.2
GCA_000630285.1
GCA_000530955.1
GCA_003202475.1
GCA_017942305.1
GCA_017935295.1
GCA_020624185.1
GCA_902512385.1
GCA_902528285.1
GCA_019416995.1
GCA_001060065.1
GCA_004311985.1
GCA_000531295.1
GCA_000630325.1
GCA_000413175.2
GCA_001326735.1
GCA_011602405.1
GCA_902807215.1
GCA_002488275.1
GCA_002939565.1
GCA_001542545.1
GCA_001201255.1
GCA_002037065.1
GCA_002061945.1
GCA_001352135.1
GCA_000269645.2
GCA_002488325.1
GCA_001848725.1
GCA_003977955.1
GCA_011601485.1
GCA_900019995.1
GCA_000386325.2
GCA_000629805.1
GCA_000530895.1
GCA_900501435.1
GCA_003323465.1
GCA_900769775.1
GCA_902518195.1
GCA_902571065.1
GCA_017406325.1
GCA_001059965.1
GCA_001033365.1
GCA_000450505.2
GCA_000631225.1
GCA_000448105.1
GCA_900028615.1
GCA_011601695.1
GCA_013619425.1
GCA_001845665.1
GCA_902838455.1
GCA_000273425.1
GCA_001201715.1
GCA_002057205.1
GCA_001569725.1
GCA_001262375.1
GCA_000146735.1
GCA_003608195.1
GCA_001845825.1
GCA_013115465.1
GCA_011601765.1
GCA_900053645.1
GCA_000448025.1
GCA_000631685.1
GCA_000531505.1
GCA_002775455.1
GCA_011316195.1
GCA_017501125.1
GCA_902567205.1
GCA_902511655.1
GCA_017541345.1
GCA_008131615.1
GCA_900514985.1
GCA_000451465.2
GCA_000648775.1
GCA_000392355.1
GCA_001338815.1
GCA_011601875.1
GCA_003976585.1
GCA_001846975.1
GCA_003608175.1
GCA_000220005.2
GCA_001204475.1
GCA_005059805.1
GCA_002054805.1
GCA_001211525.1
GCA_003187185.1
GCA_001852245.1
GCA_005171095.1
GCA_013912585.1
GCA_011601935.1
GCA_900194445.1
GCA_000387165.2
GCA_000630465.1
GCA_000450685.2
GCA_004312185.1
GCA_003350905.1
GCA_017386965.1
GCA_902601855.1
GCA_902573035.1
GCA_900772395.1
GCA_020163585.1
GCA_900093435.1
GCA_000449525.2
GCA_000629745.1
GCA_000386285.2
GCA_001164965.1
GCA_011601975.1
GCA_001024635.1
GCA_001851925.1
GCA_000493595.1
GCA_001195085.1
GCA_001711525.1
GCA_002053565.1
GCA_001710655.1
GCA_001353595.1
GCA_019985155.1
GCA_002939665.1
GCA_000166535.3
GCA_003631515.1
GCA_011601985.1
GCA_001086225.1
GCA_000386745.2
GCA_000648895.1
GCA_000451345.1
GCA_900093415.1
GCA_003323575.1
GCA_017416355.1
GCA_902551475.1
GCA_902624305.1
GCA_017635455.1
GCA_003323695.1
GCA_001032505.1
GCA_000449285.1
GCA_000631145.1
GCA_000386525.2
GCA_902652975.1
GCA_011602055.1
GCA_017742095.1
GCA_000155125.1
GCA_001947425.1
GCA_003606795.1
GCA_001202595.1
GCA_002054775.1
GCA_002057495.1
GCA_001196515.1
GCA_011882005.1
GCA_001839805.1
GCA_000308975.2
GCA_018026635.1
GCA_011602205.1
GCA_900051425.2
GCA_000386625.2
GCA_000631305.1
GCA_001447175.1
GCA_900776095.1
GCA_002630965.1
GCA_017395885.1
GCA_902608345.1
GCA_902541135.1
GCA_017399665.1
GCA_001543585.1
GCA_003036445.1
GCA_001984465.1
GCA_000630545.1
GCA_000386425.2
GCA_001197915.1
GCA_011603635.1
GCA_020639875.1
GCA_000690815.1
GCA_001088665.1
GCA_001209885.1
GCA_001759885.1
GCA_002044025.1
GCA_003409455.1
GCA_001352915.1
GCA_002444125.1
GCA_000666165.1
GCA_000734955.1
GCA_003833445.1
GCA_011603845.1
GCA_000448225.1
GCA_000630845.1
GCA_001124345.1
GCA_016766995.1
GCA_900514405.1
GCA_001059685.1
GCA_017540285.1
GCA_902552635.1
GCA_902534695.1
GCA_017539765.1
GCA_001059755.1
GCA_900501075.1
GCA_016767075.1
GCA_000629665.1
GCA_000387305.2
GCA_900188865.1
GCA_011603905.1
GCA_001554495.1
GCA_002939505.1
GCA_900448985.1
GCA_001211265.1
GCA_020296375.1
GCA_001827805.1
GCA_001352375.1
GCA_002032645.1
GCA_900448875.1
GCA_004109975.1
GCA_002530015.1
GCA_002329905.1
GCA_011745885.1
GCA_900058925.2
GCA_000386645.2
GCA_000630525.1
GCA_001010825.1
GCA_001033885.1
GCA_002948375.1
GCA_017938965.1
GCA_902510865.1
GCA_902587105.1
GCA_017436425.1
GCA_003323615.1
GCA_900514505.1
GCA_003597775.1
GCA_000630785.1
GCA_000386665.2
GCA_001335375.1
GCA_001665095.1
GCA_002285355.1
GCA_002443835.1
GCA_001387655.1
GCA_001902675.1
GCA_003430705.1
GCA_001194165.1
GCA_001209005.1
GCA_002060385.1
GCA_010367515.1
GCA_002488585.1
GCA_002554475.1
GCA_002329865.1
GCA_019846375.1
GCA_900064835.1
GCA_000386385.2
GCA_000631185.1
GCA_000270485.1
GCA_001033845.1
GCA_002158355.1
GCA_017415305.1
GCA_902596645.1
GCA_902509655.1
GCA_017442655.1
GCA_003335715.1
GCA_007955265.1
GCA_000152665.1
GCA_000630225.1
GCA_000386685.2
GCA_900189875.1
GCA_900477225.2
GCA_002330045.1
GCA_002554675.1
GCA_002488625.1
GCA_003383305.1
GCA_003429825.1
GCA_001209165.1
GCA_001354195.1
GCA_001761015.1
GCA_001474995.1
GCA_009025655.1
GCA_900450445.1
GCA_001450865.1
GCA_014596675.1
GCA_000392695.2
GCA_000631205.1
GCA_001120505.1
GCA_000155065.1
GCA_008830545.1
GCA_002562855.1
GCA_900754755.1
GCA_902575865.1
GCA_905612445.1
GCA_017401365.1
GCA_001052405.1
GCA_900517105.1
GCA_009903495.1
GCA_000629725.1
GCA_000240565.2
GCA_900023165.1
GCA_013185155.1
GCA_018341535.1
GCA_900450515.1
GCA_013626045.1
GCA_001386535.1
GCA_003598425.1
GCA_001196145.1
GCA_003237125.1
GCA_002030285.1
GCA_001387195.1
GCA_002530075.1
GCA_900448115.1
GCA_018341895.1
GCA_000805195.1
GCA_900020945.1
GCA_000386545.2
GCA_001182065.1
GCA_018598905.1
GCA_001033675.1
GCA_008131365.1
GCA_017631705.1
GCA_902550385.1
GCA_902530335.1
GCA_017629925.1
GCA_002946805.1
GCA_900513555.1
GCA_018599285.1
GCA_000758075.1
GCA_000387285.2
GCA_900023815.1
GCA_000804745.1
GCA_018341915.1
GCA_002444875.1
GCA_003383255.1
GCA_014306375.1
GCA_001191895.1
GCA_001352835.1
GCA_002043285.1
GCA_002446475.1
GCA_001323365.1
GCA_910593615.1
GCA_000790525.1
GCA_003941545.1
GCA_900092075.1
GCA_000413235.2
GCA_000498895.2
GCA_018599345.1
GCA_900507245.1
GCA_001547075.1
GCA_017388905.1
GCA_902607685.1
GCA_902510345.1
GCA_009618505.1
GCA_002158435.1
GCA_900513235.1
GCA_001995155.1
GCA_000648815.1
GCA_000386485.2
GCA_001131025.1
GCA_900495845.1
GCA_000792425.1
GCA_013449615.1
GCA_017314865.1
GCA_002915215.1
GCA_002043435.1
GCA_010994155.1
GCA_010994215.1
GCA_001658335.1
GCA_002046875.1
GCA_003383475.1
GCA_013449575.1
GCA_000791405.1
GCA_014560305.1
GCA_001123945.1
GCA_000413195.2
GCA_000631525.1
GCA_018599325.1
GCA_900513625.1
GCA_001054055.1
GCA_017542945.1
GCA_902570385.1
GCA_902547245.1
GCA_017435285.1
GCA_008131515.1
GCA_900174245.1
GCA_018598965.1
GCA_000628345.1
GCA_000386565.2
GCA_900023985.1
GCA_007113845.1
GCA_019281755.1
GCA_902668605.1
GCA_003383395.1
GCA_001658155.1
GCA_002225345.1
GCA_020296635.1
GCA_002225245.1
GCA_001658175.1
GCA_002032505.1
GCA_009757295.1
GCA_900449245.1
GCA_004370215.1
GCA_020861755.1
GCA_900058435.2
GCA_000386825.2
GCA_000628865.1
GCA_018598945.1
GCA_004312525.1
GCA_002158245.1
GCA_017462685.1
GCA_902531705.1
GCA_902510125.1
GCA_017939855.1
GCA_008131145.1
GCA_900512465.1
GCA_018595755.1
GCA_900202885.1
GCA_900990815.1
GCA_001348175.1
GCA_016613595.1
GCA_001450935.1
GCA_014857265.1
GCA_001383575.1
GCA_002037225.1
GCA_001658415.1
GCA_002225295.1
GCA_014181735.1
GCA_002053375.1
GCA_001383135.1
GCA_002525305.1
GCA_014863425.1
GCA_003630285.1
GCA_900496695.1
GCA_001155605.1
GCA_000648795.1
GCA_000392735.2
GCA_018599305.1
GCA_001031105.1
GCA_002158385.1
GCA_017613815.1
GCA_913060625.1
GCA_902605315.1
GCA_017421885.1
GCA_008131355.1
GCA_001032225.1
GCA_018598985.1
GCA_000334175.1
GCA_000758125.1
GCA_019457015.1
GCA_003940005.1
GCA_001454225.1
GCA_014857235.1
GCA_002528475.1
GCA_001388735.1
GCA_002054005.1
GCA_019294605.1
GCA_019295275.1
GCA_002036285.1
GCA_001325725.1
GCA_002525825.1
GCA_014857275.1
GCA_013178595.1
GCA_002144765.1
GCA_900026075.1
GCA_000499245.1
GCA_000386585.2
GCA_000949855.1
GCA_900775135.1
GCA_009770225.1
GCA_017436105.1
GCA_902589975.1
GCA_902620625.1
GCA_017959125.1
GCA_008131685.1
GCA_019794935.1
GCA_901482625.1
GCA_000386805.2
GCA_000648855.1
GCA_900036515.1
GCA_900011275.1
GCA_001374195.1
GCA_013449585.1
GCA_017696655.1
GCA_001842405.1
GCA_002054325.1
GCA_001354315.1
GCA_001046035.1
GCA_001565415.1
GCA_002051095.1
GCA_001390655.1
GCA_900450535.1
GCA_006864715.1
GCA_003347435.1
GCA_900028265.1
GCA_000290595.1
GCA_000240585.2
GCA_002303265.1
GCA_003244335.1
GCA_001032545.1
GCA_017650795.1
GCA_902558135.1
GCA_902520865.1
GCA_017631825.1
GCA_900506855.1
GCA_008131295.1
GCA_900073125.1
GCA_000387265.2
GCA_000648715.1
GCA_900058405.2
GCA_010500115.1
GCA_003837245.1
GCA_014863445.1
GCA_001387495.1
GCA_017700285.1
GCA_002050755.1
GCA_002225175.1
GCA_002225375.1
GCA_002056345.1
GCA_002529985.1
GCA_001387955.1
GCA_001449935.1
GCA_904886895.1
GCA_900022805.1
GCA_000454105.1
GCA_000464995.1
GCA_900165445.1
GCA_003335795.1
GCA_018275065.1
GCA_017401345.1
GCA_902610145.1
GCA_902526485.1
GCA_017614495.1
GCA_018275295.1
GCA_001545555.1
GCA_900012855.1
GCA_000386605.2
GCA_014050235.1
GCA_900191605.1
GCA_904887575.1
GCA_002330525.1
GCA_001377735.1
GCA_900448695.1
GCA_009930525.1
GCA_016916815.1
GCA_001826185.1
GCA_002224965.1
GCA_014306215.1
GCA_002490105.1
GCA_019166085.1
GCA_001902735.1
GCA_019084125.1
GCA_002016825.1
GCA_019399845.1
GCA_000242735.2
GCA_000648875.1
GCA_900008475.1
GCA_009769985.1
GCA_900493465.1
GCA_012515365.1
GCA_902518765.1
GCA_902521975.1
GCA_017529165.1
GCA_900492885.1
GCA_003323595.1
GCA_900014025.1
GCA_000499265.1
GCA_000193815.2
GCA_900194115.1
GCA_002183425.1
GCA_901035035.1
GCA_002490125.1
GCA_001086985.1
GCA_900449515.1
GCA_014306235.1
GCA_002225215.1
GCA_002225435.1
GCA_014306255.1
GCA_016483015.1
GCA_001379255.1
GCA_002490145.1
GCA_003055485.1
GCA_902703065.1
GCA_000242755.2
GCA_000290575.1
GCA_001086465.1
GCA_000935985.1
GCA_002260775.1
GCA_900513925.1
GCA_900754535.1
GCA_902585805.1
GCA_902521115.1
GCA_017386905.1
GCA_900173545.1
GCA_001053215.1
GCA_900010855.1
GCA_015679775.1
GCA_000483625.1
GCA_900036105.1
GCA_900477545.2
GCA_003837485.1
GCA_002528655.1
GCA_001388375.1
GCA_003368475.2
GCA_014306275.1
GCA_002225455.1
GCA_014181305.1
GCA_014306285.1
GCA_001388395.1
GCA_018440775.1
GCA_018340975.1
GCA_014947135.1
GCA_900038145.2
GCA_000499145.1
GCA_015732665.1
GCA_900012755.1
GCA_002260625.1
GCA_900513825.1
GCA_900765285.1
GCA_902518815.1
GCA_902586645.1
GCA_017392285.1
GCA_900513975.1
GCA_002158275.1
GCA_900012785.1
GCA_000499165.1
GCA_015679885.1
GCA_001120265.1
GCA_900476955.2
GCA_020036785.1
GCA_003589445.1
GCA_001377855.1
GCA_017584325.1
GCA_014306355.1
GCA_014693645.1
GCA_014693495.1
GCA_014306495.1
GCA_002554485.1
GCA_001376275.1
GCA_015883405.1
GCA_001554665.1
GCA_002144695.1
GCA_015679705.1
GCA_000483605.1
GCA_001344475.1
GCA_018371155.1
GCA_002944175.1
GCA_900514025.1
GCA_017614205.1
GCA_902551615.1
GCA_902522355.1
GCA_900754775.1
GCA_003350885.1
GCA_018275285.1
GCA_018376295.1
GCA_900056355.2
GCA_000390225.1
GCA_001703735.1
GCA_006366895.1
GCA_001374395.1
GCA_018440945.1
GCA_003383415.1
GCA_005508805.1
GCA_014306505.1
GCA_003720295.1
GCA_014181095.1
GCA_001709825.1
GCA_014306615.1
GCA_003075555.1
GCA_001377135.1
GCA_018341645.1
GCA_006366935.1
GCA_000483525.1
GCA_015263545.1
GCA_001122785.1
GCA_900008405.1
GCA_008131455.1
GCA_003345715.1
GCA_017516165.1
GCA_902510465.1
GCA_902560325.1
GCA_017548175.1
GCA_002260825.1
GCA_903110795.1
GCA_900011855.1
GCA_000758085.1
GCA_900201955.1
GCA_020177465.1
GCA_006366215.1
GCA_018341935.1
GCA_001389695.1
GCA_003606615.1
GCA_900607705.1
GCA_002061035.1
GCA_002225135.1
GCA_014693735.1
GCA_002809385.1
GCA_900449195.1
GCA_003606625.1
GCA_001390115.1
GCA_003836705.1
GCA_006367015.1
GCA_900204655.1
GCA_000483585.1
GCA_001104425.1
GCA_002939425.1
GCA_903110935.1
GCA_002631165.1
GCA_017532785.1
GCA_902553605.1
GCA_902571245.1
GCA_017390665.1
GCA_002944195.1
GCA_903110965.1
GCA_002939365.1
GCA_001156665.1
GCA_001369175.1
GCA_900204995.1
GCA_011603925.1
GCA_011683115.1
GCA_003383135.1
GCA_002809615.1
GCA_001710425.1
GCA_001194245.1
GCA_001352655.1
GCA_002808865.1
GCA_001391155.1
GCA_002489955.1
GCA_019148645.1
GCA_013913365.1
GCA_019352395.1
GCA_900204615.1
GCA_001369155.1
GCA_900037005.2
GCA_003327375.1
GCA_013248515.1
GCA_900514905.1
GCA_017382255.1
GCA_902517415.1
GCA_902571785.1
GCA_017936275.1
GCA_900514945.1
GCA_002944115.1
GCA_900074635.1
GCA_001369195.1
GCA_900203745.1
GCA_001143425.1
GCA_900496935.1
GCA_001449465.1
GCA_900607965.1
GCA_001390095.1
GCA_002808905.1
GCA_001760305.1
GCA_019050095.1
GCA_019050055.1
GCA_002808985.1
GCA_001381435.1
GCA_019400455.1
GCA_900449745.1
GCA_004374405.1
GCA_010179585.1
GCA_001171325.1
GCA_001369235.1
GCA_015829775.1
GCA_008386005.1
GCA_001545615.1
GCA_004311925.1
GCA_017391125.1
GCA_902553275.1
GCA_902517085.1
GCA_900753585.1
GCA_900502395.1
GCA_008131155.1
GCA_900012915.1
GCA_001369275.1
GCA_002265135.2
GCA_001132405.1
GCA_001453285.1
GCA_002490225.1
GCA_001390995.1
GCA_002809285.1
GCA_009792605.1
GCA_002114795.1
GCA_001353255.1
GCA_002809355.1
GCA_003383265.1
GCA_003833545.1
GCA_003948905.1
GCA_001369215.1
GCA_015829585.1
GCA_001346575.1
GCA_900074645.1
GCA_008131535.1
GCA_900512445.1
GCA_017613835.1
GCA_902511465.1
GCA_902600435.1
GCA_017629395.1
GCA_014855085.1
GCA_017311915.1
GCA_900013635.1
GCA_900190365.1
GCA_015829905.1
GCA_001369295.1
GCA_003627455.1
GCA_000794425.1
GCA_001390835.1
GCA_003123505.1
GCA_002809525.1
GCA_001354535.1
GCA_001825945.1
GCA_001712105.1
GCA_001353955.1
GCA_002809575.1
GCA_001350695.1
GCA_000791565.1
GCA_001864755.1
GCA_001369255.1
GCA_001721335.1
GCA_001163805.1
GCA_900074825.1
GCA_008131645.1
GCA_900504015.1
GCA_018693675.1
GCA_902608295.1
GCA_902634245.1
GCA_017398245.1
GCA_900493855.1
GCA_013266315.1
GCA_900009455.1
GCA_001138925.1
GCA_001369115.1
GCA_015829925.1
GCA_000787315.1
GCA_020036215.1
GCA_003002335.1
GCA_008762215.1
GCA_002809505.1
GCA_000949575.1
GCA_001203915.1
GCA_002809705.1
GCA_003608355.1
GCA_001322165.1
GCA_900449155.1
GCA_900146745.1
GCA_000787335.1
GCA_015829805.1
GCA_001369095.1
GCA_001086045.1
GCA_900012075.1
GCA_015538925.1
GCA_900513535.1
GCA_900761045.1
GCA_913063275.1
GCA_902521295.1
GCA_008667455.1
GCA_900512625.1
GCA_002005825.1
GCA_001971825.1
GCA_000263315.1
GCA_015829595.1
GCA_900028625.1
GCA_904885845.1
GCA_001375335.1
GCA_015472665.1
GCA_000685425.1
GCA_003608485.1
GCA_002808785.1
GCA_003237975.1
GCA_011394815.1
GCA_002809775.1
GCA_003608475.1
GCA_002939625.1
GCA_015472565.1
GCA_003975555.1
GCA_014947085.1
GCA_001369135.1
GCA_001968925.1
GCA_001139525.1
GCA_900013695.1
GCA_002948955.1
GCA_900093445.1
GCA_017518545.1
GCA_902529485.1
GCA_902562115.1
GCA_017424125.1
GCA_002944135.1
GCA_905127455.1
GCA_900015525.1
GCA_011290585.1
GCA_001968905.1
GCA_900050675.2
GCA_001664645.1
GCA_001453915.1
GCA_001520815.2
GCA_001379595.1
GCA_002809305.1
GCA_011394775.1
GCA_001758905.1
GCA_001565035.1
GCA_011394675.1
GCA_002554165.1
GCA_001387175.1
GCA_016433315.1
GCA_000795875.1
GCA_001664805.1
GCA_001337135.1
GCA_001535505.1
GCA_015829825.1
GCA_900011435.1
GCA_905127605.1
GCA_002158295.1
GCA_017411935.1
GCA_902578625.1
GCA_902528965.1
GCA_009929975.1
GCA_001545895.1
GCA_905128555.1
GCA_900011935.1
GCA_015829475.1
GCA_900636425.1
GCA_900023075.1
GCA_002017345.1
GCA_003835455.1
GCA_001471755.2
GCA_001847385.1
GCA_012064125.1
GCA_003409565.1
GCA_014638245.1
GCA_001351095.1
GCA_003200035.1
GCA_019740675.1
GCA_008762195.1
GCA_001520695.2
GCA_001375155.1
GCA_002184105.1
GCA_900060245.2
GCA_001547815.1
GCA_015829705.1
GCA_900012715.1
GCA_905128615.1
GCA_001547195.1
GCA_017936095.1
GCA_902561145.1
GCA_902517705.1
GCA_017935805.1
GCA_002158445.1
GCA_905128535.1
GCA_900014075.1
GCA_015827585.1
GCA_000013525.1
GCA_900017455.1
GCA_001664985.1
GCA_001454065.1
GCA_900449495.1
GCA_002488645.1
GCA_001377515.1
GCA_002057185.1
GCA_002208515.1
GCA_003424545.1
GCA_002034235.1
GCA_003186885.1
GCA_003383465.1
GCA_900607445.1
GCA_016681015.1
GCA_002014435.1
GCA_900059285.1
GCA_015829645.1
GCA_900011335.1
GCA_009770145.1
GCA_900775955.1
GCA_017456405.1
GCA_902603975.1
GCA_902584245.1
GCA_900766945.1
GCA_002158375.1
GCA_905127515.1
GCA_900012225.1
GCA_001968935.1
GCA_016858325.1
GCA_900017785.1
GCA_002145055.1
GCA_019281855.1
GCA_900449635.1
GCA_019740655.1
GCA_001164225.1
GCA_900241535.1
GCA_017912475.1
GCA_003424585.1
GCA_002044005.1
GCA_001383535.1
GCA_002488525.1
GCA_015472125.1
GCA_007860275.1
GCA_002182965.1
GCA_019399505.1
GCA_015829915.1
GCA_002268475.1
GCA_900014565.1
GCA_905127525.1
GCA_001058095.1
GCA_900753845.1
GCA_902619145.1
GCA_902586605.1
GCA_008667955.1
GCA_008131205.1
GCA_900504315.1
GCA_900007575.1
GCA_002268575.1
GCA_015827525.1
GCA_900052725.2
GCA_002183765.1
GCA_007860265.1
GCA_015472085.1
GCA_019740615.1
GCA_001325625.1
GCA_003409895.1
GCA_900125135.1
GCA_003425305.1
GCA_003581165.1
GCA_002749155.1
GCA_018138785.1
GCA_020591815.1
GCA_004054045.1
GCA_001680305.1
GCA_015829885.1
GCA_002268595.1
GCA_001098185.1
GCA_900013815.1
GCA_013266405.1
GCA_900512155.2
GCA_017407885.1
GCA_902514465.1
GCA_902533305.1
GCA_900757255.1
GCA_001055845.1
GCA_900172975.1
GCA_900008415.1
GCA_900992525.1
GCA_015829975.1
GCA_900189765.1
GCA_003352485.1
GCA_018341205.1
GCA_900450495.1
GCA_003606835.1
GCA_001390455.1
GCA_003429985.1
GCA_001351575.1
GCA_003425345.1
GCA_016018055.1
GCA_008270425.1
GCA_008762185.1
GCA_900448825.1
GCA_020639995.1
GCA_002014195.1
GCA_900194285.1
GCA_015829525.1
GCA_002268515.1
GCA_900010925.1
GCA_900093255.1
GCA_001059555.1
GCA_017556565.1
GCA_902509615.1
GCA_902573405.1
GCA_017500635.1
GCA_003335825.1
GCA_900517715.1
GCA_900014875.1
GCA_002268525.1
GCA_015829625.1
GCA_001170005.1
GCA_002183975.1
GCA_013115655.1
GCA_900448815.1
GCA_001377315.1
GCA_002046805.1
GCA_002983395.1
GCA_001760445.1
GCA_003424565.1
GCA_002045585.1
GCA_003586885.1
GCA_008762175.1
GCA_001621905.2
GCA_009887695.1
GCA_002017525.1
GCA_015829765.1
GCA_002268585.1
GCA_001199215.1
GCA_900009475.1
GCA_900507445.1
GCA_003350635.1
GCA_017500665.1
GCA_902584475.1
GCA_902558925.1
GCA_007128555.1
GCA_002265255.1
GCA_019401385.1
GCA_900015255.1
GCA_900033015.1
GCA_003240915.1
GCA_015829835.1
GCA_002143265.1
GCA_003585145.1
GCA_012952615.1
GCA_003586915.1
GCA_001377955.1
GCA_002033665.1
GCA_003238685.1
GCA_900088495.1
GCA_002052615.1
GCA_001090305.1
GCA_002444245.1
GCA_902505345.1
GCA_003835385.1
GCA_002183355.1
GCA_015829675.1
GCA_004122885.1
GCA_900061195.2
GCA_900010505.1
GCA_003350625.1
GCA_900407135.1
GCA_017432605.1
GCA_902557535.1
GCA_902561175.1
GCA_017382555.1
GCA_003335785.1
GCA_902705705.1
GCA_900008285.1
GCA_001638565.1
GCA_015829545.1
GCA_001115145.1
GCA_002183485.1
GCA_011683055.1
GCA_003609355.1
GCA_900124595.1
GCA_003430345.1
GCA_900088505.1
GCA_013624905.1
GCA_003429805.1
GCA_001114085.1
GCA_002445515.1
GCA_018341555.1
GCA_002183735.1
GCA_001193555.1
GCA_001638255.1
GCA_001968915.1
GCA_900010865.1
GCA_003350865.1
GCA_001462885.1
GCA_900767225.1
GCA_902511395.1
GCA_902518745.1
GCA_017466005.1
GCA_900516705.1
GCA_003335865.1
GCA_002939335.1
GCA_000631965.1
GCA_015829045.1
GCA_900020025.1
GCA_002184085.1
GCA_004373975.1
GCA_002522805.1
GCA_001325845.1
GCA_900449035.1
GCA_003429965.1
GCA_900035915.1
GCA_013624725.1
GCA_001658255.1
GCA_003430285.1
GCA_019148775.1
GCA_001323985.1
GCA_013913045.1
GCA_014560275.1
GCA_015829815.1
GCA_000499225.1
GCA_001098285.1
GCA_900013805.1
GCA_001056745.1
GCA_900513635.1
GCA_017403205.1
GCA_902516745.1
GCA_902521425.1
GCA_017404305.1
GCA_900507895.1
GCA_003202445.1
GCA_900011805.1
GCA_000468875.1
GCA_015830015.1
GCA_001345875.1
GCA_016508325.1
GCA_013284955.1
GCA_001322805.1
GCA_008270265.1
GCA_011751305.1
GCA_016018725.1
GCA_013624595.1
GCA_019294905.1
GCA_001758945.1
GCA_006461465.1
GCA_900449455.1
GCA_001386615.1
GCA_002330695.1
GCA_010178895.1
GCA_015829945.1
GCA_000454085.1
GCA_001091325.1
GCA_900013725.1
GCA_001058945.1
GCA_011683155.1
GCA_017631615.1
GCA_902528685.1
GCA_902552225.1
GCA_017424705.1
GCA_011683185.1
GCA_001076335.1
GCA_900011915.1
GCA_001142865.1
GCA_000758065.1
GCA_015829495.1
GCA_010179065.1
GCA_001765535.1
GCA_001376975.1
GCA_003589225.1
GCA_003015325.1
GCA_001474745.1
GCA_009764785.1
GCA_001759075.1
GCA_020821155.1
GCA_004120835.1
GCA_902668645.1
GCA_001377335.1
GCA_900106205.1
GCA_011603685.1
GCA_015829635.1
GCA_000483565.1
GCA_900053015.2
GCA_900013095.1
GCA_010720725.1
GCA_900493425.1
GCA_012515255.1
GCA_902610865.1
GCA_902562345.1
GCA_900759935.1
GCA_008131675.1
GCA_900512135.2
GCA_900013375.1
GCA_900027395.1
GCA_000483545.1
GCA_900204015.1
GCA_011603965.1
GCA_001766195.1
GCA_001376155.1
GCA_019054085.1
GCA_001564735.1
GCA_001352615.1
GCA_020002465.1
GCA_001351155.1
GCA_002035185.1
GCA_002554325.1
GCA_001385935.1
GCA_003002155.1
GCA_020639755.1
GCA_010499975.1
GCA_000483645.1
GCA_015829715.1
GCA_900030175.1
GCA_018363315.1
GCA_009770055.1
GCA_900501665.1
GCA_017463075.1
GCA_902559495.1
GCA_902592975.1
GCA_017624795.1
GCA_900501815.1
GCA_011316265.1
GCA_900014485.1
GCA_900025965.1
GCA_015829555.1
GCA_000444015.1
GCA_003038935.1
GCA_014489185.1
GCA_003607435.1
GCA_001125745.1
GCA_016586635.1
GCA_903931365.1
GCA_014061345.1
GCA_014061645.1
GCA_001565355.1
GCA_903931095.1
GCA_016651395.1
GCA_001376615.1
GCA_018441845.1
GCA_003039295.1
GCA_000499125.1
GCA_015829085.1
GCA_001083905.1
GCA_900014525.1
GCA_010720755.1
GCA_916172375.1
GCA_017518025.1
GCA_902517435.1
GCA_902524705.1
GCA_017986405.1
GCA_019336185.1
GCA_004152465.1
GCA_900013055.1
GCA_000454125.1
GCA_002001355.1
GCA_001201675.1
GCA_001864375.1
GCA_900146475.1
GCA_001381975.1
GCA_016126585.1
GCA_002066095.1
GCA_003327835.1
GCA_013625135.1
GCA_001474605.1
GCA_002523995.1
GCA_001382475.1
GCA_016483025.1
GCA_013912565.1
GCA_009737465.1
GCA_900028305.1
GCA_000444035.1
GCA_015829735.1
GCA_900011955.1
GCA_020163695.1
GCA_001031515.1
GCA_017457525.1
GCA_902573415.1
GCA_902549175.1
GCA_017520365.1
GCA_001031315.1
GCA_001052435.1
GCA_900014015.1
GCA_000483505.1
GCA_900203295.1
GCA_001205475.1
GCA_001661665.1
GCA_019281675.1
GCA_016433265.1
GCA_009208285.1
GCA_002060455.1
GCA_001759805.1
GCA_020821505.1
GCA_020074685.1
GCA_001760285.1
GCA_903931225.1
GCA_001377375.1
GCA_900449595.1
GCA_002329885.1
GCA_015538135.1
GCA_900203325.1
GCA_000468795.1
GCA_001084045.1
GCA_900015545.1
GCA_008131525.1
GCA_900494505.1
GCA_017614695.1
GCA_902519755.1
GCA_902540735.1
GCA_017464455.1
GCA_900093355.1
GCA_018531625.1
GCA_900010425.1
GCA_001195425.1
GCA_015827725.1
GCA_004378625.1
GCA_900145575.1
GCA_900608065.1
GCA_001390135.1
GCA_003189325.1
GCA_002059635.1
GCA_001351415.1
GCA_900097665.1
GCA_002114905.1
GCA_002047185.1
GCA_001387855.1
GCA_902387885.1
GCA_001452575.1
GCA_008477565.1
GCA_015827765.1
GCA_001340215.1
GCA_900009395.1
GCA_002005885.1
GCA_900493745.1
GCA_017521665.1
GCA_902515865.1
GCA_902540915.1
GCA_007128325.1
GCA_002775595.1
GCA_003323455.1
GCA_900014535.1
GCA_001341335.1
GCA_002001345.1
GCA_019336805.1
GCA_001452045.1
GCA_001521055.2
GCA_001390715.1
GCA_002488535.1
GCA_002044435.1
GCA_017973675.1
GCA_018912275.1
GCA_900241475.1
GCA_009755305.1
GCA_001377455.1
GCA_900448755.1
GCA_017168835.1
GCA_019336845.1
GCA_015827475.1
GCA_001132565.1
GCA_000940315.1
GCA_008131285.1
GCA_011029815.1
GCA_017647005.1
GCA_902583485.1
GCA_902576615.1
GCA_017501865.1
GCA_003335735.1
GCA_900502275.1
GCA_900013065.1
GCA_001101745.1
GCA_900205115.1
GCA_019336865.1
GCA_018341805.1
GCA_902668585.1
GCA_009208295.1
GCA_900241505.1
GCA_001825825.1
GCA_018912245.1
GCA_900241695.1
GCA_001376595.1
GCA_002445365.1
GCA_019148635.1
GCA_004371165.1
GCA_003007095.1
GCA_002001405.1
GCA_001101085.1
GCA_900074835.1
GCA_002260765.1
GCA_011029745.1
GCA_017615875.1
GCA_902584585.1
GCA_902545225.1
GCA_017505285.1
GCA_001052395.1
GCA_900507805.1
GCA_900015655.1
GCA_900203655.1
GCA_900190485.1
GCA_900477965.2
GCA_902632995.1
GCA_902505245.1
GCA_003188825.1
GCA_009208335.1
GCA_900241755.1
GCA_020074185.1
GCA_016810615.1
GCA_900242195.1
GCA_002144265.1
GCA_001377755.1
GCA_900449475.1
GCA_012102215.1
GCA_001863545.1
GCA_900024065.1
GCA_900203795.1
GCA_900012015.1
GCA_003335725.1
GCA_011030245.1
GCA_900752685.1
GCA_902565975.1
GCA_902512235.1
GCA_017413525.1
GCA_000764975.1
GCA_001460565.1
GCA_900010395.1
GCA_000818525.1
GCA_900042915.1
GCA_003007055.1
GCA_001555115.1
GCA_900450115.1
GCA_001377815.1
GCA_019740765.1
GCA_900242235.1
GCA_016810635.1
GCA_016810745.1
GCA_900242605.1
GCA_019740875.1
GCA_001325065.1
GCA_011751405.1
GCA_020036115.1
GCA_003007435.1
GCA_900204625.1
GCA_001113565.1
GCA_900014625.1
GCA_001056515.1
GCA_008756805.1
GCA_017646905.1
GCA_902611565.1
GCA_902586675.1
GCA_017465365.1
GCA_009646205.1
GCA_008131435.1
GCA_900008515.1
GCA_000818495.1
GCA_900024105.1
GCA_003007475.1
GCA_001007215.1
GCA_900449055.1
GCA_001390955.1
GCA_002487585.1
GCA_001474725.1
GCA_018912345.1
GCA_900038315.1
GCA_002037665.1
GCA_009361645.1
GCA_003383315.1
GCA_900449945.1
GCA_002330435.1
GCA_002142945.1
GCA_001199075.1
GCA_900203635.1
GCA_900015145.1
GCA_003242935.1
GCA_004311485.1
GCA_017612515.1
GCA_902577685.1
GCA_902531455.1
GCA_017469065.1
GCA_004311945.1
GCA_008131755.1
GCA_900008375.1
GCA_000818515.1
GCA_001207865.1
GCA_003949765.1
GCA_016622445.1
GCA_900448555.1
GCA_001378295.1
GCA_002055235.1
GCA_900124975.1
GCA_001565335.1
GCA_001565255.1
GCA_005861065.1
GCA_002054165.1
GCA_003383325.1
GCA_017584385.1
GCA_003839985.1
GCA_009737795.1
GCA_001344935.1
GCA_000818505.1
GCA_900074795.1
GCA_020557275.1
GCA_004311465.1
GCA_900767235.1
GCA_902516025.1
GCA_902523605.1
GCA_900760785.1
GCA_002005875.1
GCA_900511995.2
GCA_900014285.1
GCA_001183075.1
GCA_900089095.1
GCA_015538225.1
GCA_002135845.1
GCA_012952545.1
GCA_001322485.1
GCA_002523755.1
GCA_001474415.1
GCA_018912305.1
GCA_018912255.1
GCA_002132575.1
GCA_903931565.1
GCA_001390275.1
GCA_015472485.1
GCA_013177155.1
GCA_009737565.1
GCA_001183495.1
GCA_900019305.1
GCA_019401135.1
GCA_002005805.1
GCA_017379155.1
GCA_902517025.1
GCA_902595265.1
GCA_017503445.1
GCA_003323345.1
GCA_900507525.1
GCA_900015155.1
GCA_001062585.1
GCA_009735915.1
GCA_018026655.1
GCA_011043615.1
GCA_002939545.1
GCA_002036145.1
GCA_001564935.1
GCA_020821415.1
GCA_020074825.1
GCA_001751535.1
GCA_002037265.1
GCA_002939585.1
GCA_015356415.1
GCA_001452365.1
GCA_016745555.1
GCA_003799535.1
GCA_002940865.1
GCA_900502205.1
GCA_003333365.1
GCA_017423885.1
GCA_902510445.1
GCA_902552945.1
GCA_017505855.1
GCA_008131485.1
GCA_902161495.1
GCA_900014895.1
GCA_003996005.1
GCA_016745475.1
GCA_001452385.1
GCA_012952535.1
GCA_004110425.1
GCA_002523265.1
GCA_003198445.1
GCA_900081855.1
GCA_005861985.1
GCA_002060865.1
GCA_002524825.1
GCA_001326005.1
GCA_900449685.1
GCA_001454805.1
GCA_016745515.1
GCA_900203545.1
GCA_900010965.1
GCA_002945475.1
GCA_002775325.1
GCA_017420665.1
GCA_902540525.1
GCA_902549895.1
GCA_017442025.1
GCA_002946255.1
GCA_019401005.1
GCA_900015555.1
GCA_003799315.1
GCA_016745655.1
GCA_003584995.1
GCA_003000595.1
GCA_001378735.1
GCA_002530245.1
GCA_002057285.1
GCA_005861705.1
GCA_020074805.1
GCA_016018565.1
GCA_002527565.1
GCA_001322045.1
GCA_019148695.1
GCA_003585245.1
GCA_003006975.1
GCA_900203725.1
GCA_900013715.1
GCA_008131275.1
GCA_900501615.1
GCA_017518245.1
GCA_902563295.1
GCA_902515365.1
GCA_017533195.1
GCA_900513155.1
GCA_000764985.1
GCA_900013835.1
GCA_001407255.1
GCA_001432595.1
GCA_003837605.1
GCA_900448425.1
GCA_001381335.1
GCA_002523205.1
GCA_002055255.1
GCA_014181755.1
GCA_001204995.1
GCA_002043885.1
GCA_002529625.1
GCA_009208365.1
GCA_015356445.1
GCA_003841045.1
GCA_000804815.1
GCA_900200245.1
GCA_900014725.1
GCA_011386845.1
GCA_004313425.1
GCA_003245395.1
GCA_902633155.1
GCA_902510435.1
GCA_017382195.1
GCA_008131725.1
GCA_916172795.1
GCA_016093615.1
GCA_003799305.1
GCA_016745625.1
GCA_009830185.1
GCA_004114025.1
GCA_001865905.1
GCA_002523845.1
GCA_006461365.1
GCA_900082455.1
GCA_020215935.1
GCA_903931475.1
GCA_002527415.1
GCA_001377795.1
GCA_001520775.2
GCA_003969295.1
GCA_016745915.1
GCA_900203885.1
GCA_900074815.1
GCA_001058055.1
GCA_900494675.1
GCA_017631215.1
GCA_902589565.1
GCA_902582905.1
GCA_900758185.1
GCA_002027515.1
GCA_011078225.1
GCA_900014095.1
GCA_900203455.1
GCA_016745935.1
GCA_003835155.1
GCA_009497145.2
GCA_001376855.1
GCA_002053335.1
GCA_900162395.1
GCA_009675355.1
GCA_006511305.1
GCA_900162485.1
GCA_002808665.1
GCA_008762115.1
GCA_900448265.1
GCA_001451335.1
GCA_016745955.1
GCA_900203375.1
GCA_002301955.1
GCA_011078245.1
GCA_010720745.1
GCA_017417345.1
GCA_902586005.1
GCA_902526195.1
GCA_017532215.1
GCA_003335695.1
GCA_002775175.1
GCA_900008615.1
GCA_000724735.1
GCA_900032195.1
GCA_016746055.1
GCA_902204145.1
GCA_900448455.1
GCA_008762105.1
GCA_002808675.1
GCA_001749885.1
GCA_019265645.1
GCA_009660585.1
GCA_002809015.1
GCA_001379715.1
GCA_003608325.1
GCA_008304165.1
GCA_002896925.1
GCA_016745735.1
GCA_900195105.1
GCA_000265175.1
GCA_900014595.1
GCA_900093095.1
GCA_001054105.1
GCA_017553025.1
GCA_902615205.1
GCA_902515825.1
GCA_017619855.1
GCA_011386855.1
GCA_018275005.1
GCA_900012965.1
GCA_001107685.1
GCA_016745775.1
GCA_900146435.1
GCA_900448565.1
GCA_001388195.1
GCA_002809225.1
GCA_011394275.1
GCA_900162315.1
GCA_016919845.1
GCA_002809425.1
GCA_001169425.1
GCA_013626005.1
GCA_900449175.1
GCA_003837765.1
GCA_016745805.1
GCA_900018425.1
GCA_900014545.1
GCA_019401845.1
GCA_002005905.1
GCA_017397605.1
GCA_902563975.1
GCA_902516985.1
GCA_017425745.1
GCA_011386865.1
GCA_900500975.1
GCA_900012945.1
GCA_900043725.2
GCA_016745995.1
GCA_003838455.1
GCA_902505025.1
GCA_001376695.1
GCA_002809475.1
GCA_003038675.1
GCA_001463985.1
GCA_015266085.1
GCA_002809745.1
GCA_008269765.1
GCA_009208275.1
GCA_003837125.1
GCA_016746035.1
GCA_001344915.1
GCA_900008585.1
GCA_002005815.1
GCA_016651545.1
GCA_017403665.1
GCA_902520565.1
GCA_902585905.1
GCA_900752365.1
GCA_018920475.1
GCA_002027475.1
GCA_900007555.1
GCA_900027645.1
GCA_006365495.1
GCA_003838365.1
GCA_003383245.1
GCA_019148955.1
GCA_016018555.1
GCA_000729355.1
GCA_900080515.1
GCA_001351235.1
GCA_016018715.1
GCA_016651425.1
GCA_003326145.1
GCA_003188645.1
GCA_003071265.1
GCA_006367375.1
GCA_001155825.1
GCA_900015635.1
GCA_000166815.1
GCA_900512505.1
GCA_017448045.1
GCA_902557835.1
GCA_902560465.1
GCA_017500625.1
GCA_003345685.1
GCA_001582105.1
GCA_900013105.1
GCA_001085805.1
GCA_002016865.1
GCA_003837585.1
GCA_002444375.1
GCA_003383125.1
GCA_016017445.1
GCA_009675315.1
GCA_900097835.1
GCA_016018275.1
GCA_003383205.1
GCA_002524605.1
GCA_001452665.1
GCA_002183245.1
GCA_900058085.1
GCA_900012185.1
GCA_003583905.1
GCA_900506185.1
GCA_017396625.1
GCA_902553365.1
GCA_902611805.1
GCA_003979335.1
GCA_000160315.2
GCA_008320705.1
GCA_900014695.1
GCA_900058965.2
GCA_900496055.1
GCA_001449555.1
GCA_017314985.1
GCA_001389915.1
GCA_000633675.2
GCA_001658065.1
GCA_020176615.1
GCA_900125825.1
GCA_002054265.1
GCA_902668725.1
GCA_001321985.1
GCA_019740635.1
GCA_001449485.1
GCA_002416345.1
GCA_016890235.1
GCA_900012515.1
GCA_000407385.1
GCA_900774575.1
GCA_017395715.1
GCA_902550645.1
GCA_902562815.1
GCA_017409385.1
GCA_000393855.1
GCA_018275165.1
GCA_900012215.1
GCA_900194625.1
GCA_900117535.2
GCA_003840225.1
GCA_001390415.1
GCA_003938635.1
GCA_003199885.1
GCA_009792645.1
GCA_001760685.1
GCA_001743285.1
GCA_016018075.1
GCA_016482945.1
GCA_001350615.1
GCA_019740555.1
GCA_901035065.1
GCA_900494645.1
GCA_900020775.1
GCA_900013225.1
GCA_000157655.1
GCA_900507435.1
GCA_008661995.1
GCA_902563025.1
GCA_902516835.1
GCA_900770145.1
GCA_900506685.1
GCA_009846615.2
GCA_900008345.1
GCA_001337915.1
GCA_000988155.1
GCA_018492755.1
GCA_019740695.1
GCA_001390775.1
GCA_019148885.1
GCA_017942245.1
GCA_001289385.1
GCA_900127905.1
GCA_002053095.1
GCA_001621035.2
GCA_001324645.1
GCA_019740715.1
GCA_003836875.1
GCA_900118025.2
GCA_900061775.2
GCA_900013245.1
GCA_000159675.1
GCA_900508655.1
GCA_014866885.1
GCA_902561645.1
GCA_902523945.1
GCA_900759055.1
GCA_900774535.1
GCA_009846545.2
GCA_900015585.1
GCA_900051175.2
GCA_900477375.2
GCA_003866475.1
GCA_002487445.1
GCA_001324785.1
GCA_017598855.1
GCA_003199365.1
GCA_900125115.1
GCA_900125735.1
GCA_003198065.1
GCA_016401355.1
GCA_001376415.1
GCA_002878755.1
GCA_001449655.1
GCA_900477935.2
GCA_900193995.1
GCA_900015665.1
GCA_009846555.2
GCA_008107525.1
GCA_017507405.1
GCA_902538965.1
GCA_902522875.1
GCA_017533545.1
GCA_009846515.2
GCA_900092925.1
GCA_900015125.1
GCA_900033495.1
GCA_900477255.2
GCA_002942025.1
GCA_002445525.1
GCA_008762095.1
GCA_009296375.1
GCA_016017655.1
GCA_900125215.1
GCA_001696355.1
GCA_016017755.1
GCA_902809945.1
GCA_003383145.1
GCA_002446815.1
GCA_003939105.1
GCA_900117485.2
GCA_001143645.1
GCA_900012145.1
GCA_900512395.1
GCA_000328425.1
GCA_017519685.1
GCA_902530615.1
GCA_902530295.1
GCA_017421905.1
GCA_000157595.1
GCA_900507295.1
GCA_900011655.1
GCA_001165465.1
GCA_900477215.2
GCA_007004495.1
GCA_001849965.1
GCA_019148765.1
GCA_016017825.1
GCA_001826455.1
GCA_900097675.1
GCA_900083435.1
GCA_016017915.1
GCA_900706885.1
GCA_001378935.1
GCA_002524065.1
GCA_001374315.1
GCA_900477165.2
GCA_001341835.1
GCA_900011865.1
GCA_900494445.1
GCA_000407345.1
GCA_017481185.1
GCA_902540575.1
GCA_902527285.1
GCA_017411765.1
GCA_000407625.1
GCA_004311145.1
GCA_900009235.1
GCA_900193635.1
GCA_900477365.2
GCA_003974135.1
GCA_017314165.1
GCA_001377235.1
GCA_900041715.1
GCA_016018615.1
GCA_001354175.1
GCA_001411635.1
GCA_002036425.1
GCA_001323145.1
GCA_020179225.1
GCA_019297485.1
GCA_003584985.1
GCA_002416475.1
GCA_900041755.1
GCA_900008575.1
GCA_900505615.1
GCA_000321945.1
GCA_017502205.1
GCA_902539755.1
GCA_902629425.1
GCA_017434125.1
GCA_000321705.1
GCA_002851135.1
GCA_900014235.1
GCA_900017025.1
GCA_900477295.2
GCA_003863555.1
GCA_900449305.1
GCA_001387235.1
GCA_002056195.1
GCA_001577885.1
GCA_013912225.1
GCA_013912245.1
GCA_001583175.1
GCA_002066375.1
GCA_001391135.1
GCA_016811175.1
GCA_013178875.1
GCA_001373575.1
GCA_900018405.1
GCA_900015165.1
GCA_001032455.1
GCA_000322305.1
GCA_017414025.1
GCA_902526445.1
GCA_902510095.1
GCA_900760575.1
GCA_000321865.1
GCA_013280475.1
GCA_900014155.1
GCA_001340535.1
GCA_900477275.2
GCA_000793905.1
GCA_902668595.1
GCA_001387935.1
GCA_003118455.1
GCA_001583185.1
GCA_013912285.1
GCA_001583155.1
GCA_900127745.1
GCA_002045735.1
GCA_019661605.1
GCA_900448895.1
GCA_003838535.1
GCA_001997285.1
GCA_900191335.1
GCA_900011345.1
GCA_000393435.1
GCA_900503665.1
GCA_900754145.1
GCA_902521705.1
GCA_902513975.1
GCA_017628935.1
GCA_900503755.1
GCA_000322265.1
GCA_900014495.1
GCA_900027265.1
GCA_006367295.1
GCA_013328395.1
GCA_016433205.1
GCA_001388675.1
GCA_016018825.1
GCA_001209605.1
GCA_001710215.1
GCA_018791365.1
GCA_002055375.1
GCA_001386775.1
GCA_900174545.1
GCA_000795165.1
GCA_005786285.1
GCA_001342055.1
GCA_900015565.1
GCA_000321985.1
GCA_900776205.1
GCA_017380475.1
GCA_902525815.1
GCA_902607455.1
GCA_017411585.1
GCA_900493175.1
GCA_000396805.1
GCA_900008595.1
GCA_001208305.1
GCA_014561135.1
GCA_013176985.1
GCA_001387095.1
GCA_900449235.1
GCA_001569545.1
GCA_001448105.1
GCA_900034705.1
GCA_900034895.1
GCA_001448095.1
GCA_003198675.1
GCA_001620995.2
GCA_001389555.1
GCA_002193745.1
GCA_019336885.1
GCA_900050155.1
GCA_900010135.1
GCA_000321645.1
GCA_001031025.1
GCA_018056585.1
GCA_902517965.1
GCA_902525095.1
GCA_017382615.1
GCA_000395745.1
GCA_900512075.2
GCA_900008425.1
GCA_001154305.1
GCA_019336925.1
GCA_002135875.1
GCA_001852825.1
GCA_002055075.1
GCA_001457195.1
GCA_900035515.1
GCA_900034885.1
GCA_016837095.1
GCA_002809005.1
GCA_900124645.1
GCA_900450415.1
GCA_000794095.1
GCA_019336665.1
GCA_001166005.1
GCA_900010115.1
GCA_000395725.1
GCA_900493445.1
GCA_017646945.1
GCA_902591725.1
GCA_902559265.1
GCA_017625185.1
GCA_004310925.1
GCA_000322085.1
GCA_900013995.1
GCA_001095525.1
GCA_019336705.1
GCA_900145585.1
GCA_900448515.1
GCA_001322685.1
GCA_002488705.1
GCA_002808745.1
GCA_014116915.1
GCA_014117025.1
GCA_002808775.1
GCA_003607595.1
GCA_001324825.1
GCA_001519365.2
GCA_003974605.1
GCA_009759905.1
GCA_001163745.1
GCA_900073085.1
GCA_000407325.1
GCA_900774545.1
GCA_017419325.1
GCA_902608245.1
GCA_902605775.1
GCA_017436145.1
GCA_900171815.1
GCA_000395805.1
GCA_900009705.1
GCA_900055475.1
GCA_009760165.1
GCA_002312245.1
GCA_001381935.1
GCA_002524695.1
GCA_002120205.1
GCA_002808825.1
GCA_003421645.1
GCA_014694835.1
GCA_002808925.1
GCA_003587885.1
GCA_001102705.1
GCA_019297555.1
GCA_013328415.1
GCA_003038965.1
GCA_001123325.1
GCA_900008755.1
GCA_000321965.1
GCA_900774775.1
GCA_017504685.1
GCA_902573915.1
GCA_902529075.1
GCA_900760025.1
GCA_001033755.1
GCA_000315405.1
GCA_900008355.1
GCA_001157505.1
GCA_003039175.1
GCA_013421115.1
GCA_003000675.1
GCA_001322585.1
GCA_002809145.1
GCA_001457115.1
GCA_001758935.1
GCA_001825985.1
GCA_013912325.1
GCA_002809335.1
GCA_001323665.1
GCA_001692805.1
GCA_001452185.1
GCA_003039335.1
GCA_001301695.2
GCA_900008325.1
GCA_000478305.1
GCA_902159635.1
GCA_017533985.1
GCA_902552395.1
GCA_902510065.1
GCA_017439905.1
GCA_000390485.1
GCA_900093025.1
GCA_900008735.1
GCA_900034075.1
GCA_003039215.1
GCA_013912685.1
GCA_001382815.1
GCA_003587635.1
GCA_900449645.1
GCA_002809415.1
GCA_900097555.1
GCA_014117125.1
GCA_001827455.1
GCA_002809845.1
GCA_011751425.1
GCA_900121245.1
GCA_008629875.1
GCA_001612005.1
GCA_900034015.1
GCA_900011665.1
GCA_900511645.1
GCA_000392165.1
GCA_017506655.1
GCA_902515725.1
GCA_902631225.1
GCA_018053585.1
GCA_000392025.1
GCA_900776385.1
GCA_900012935.1
GCA_900021725.1
GCA_006367895.1
GCA_009727225.1
GCA_001377615.1
GCA_016586695.1
GCA_002057565.1
GCA_900033675.1
GCA_002983275.1
GCA_014061605.1
GCA_003199795.1
GCA_001377035.1
GCA_003609285.1
GCA_001692775.1
GCA_018423585.1
GCA_006365935.1
GCA_001138745.1
GCA_900011135.1
GCA_000391965.1
GCA_019678815.1
GCA_900762945.1
GCA_902634745.1
GCA_902516795.1
GCA_017456385.1
GCA_000391825.1
GCA_900775975.1
GCA_900013865.1
GCA_900033845.2
GCA_007999635.1
GCA_020036435.1
GCA_001088465.1
GCA_900449875.1
GCA_003198705.1
GCA_900032665.1
GCA_001297455.1
GCA_016837075.1
GCA_002051005.1
GCA_901482685.1
GCA_001386815.1
GCA_002489115.1
GCA_020036755.1
GCA_000969465.1
GCA_900023995.1
GCA_900007655.1
GCA_900775725.1
GCA_000322005.1
GCA_017547365.1
GCA_902517345.1
GCA_902532775.1
GCA_017546745.1
GCA_000321765.1
GCA_900507685.1
GCA_900008315.1
GCA_900191515.1
GCA_904884565.1
GCA_020036975.1
GCA_001145765.1
GCA_900449225.1
GCA_003417455.1
GCA_001825735.1
GCA_020296015.1
GCA_001658225.1
GCA_013912205.1
GCA_002043255.1
GCA_001325965.1
GCA_001692865.1
GCA_003834665.1
GCA_019336685.1
GCA_001084425.2
GCA_900013825.1
GCA_004321435.1
GCA_000391945.1
GCA_017552845.1
GCA_902564125.1
GCA_902559165.1
GCA_017387245.1
GCA_000392045.1
GCA_900093155.1
GCA_900016325.1
GCA_001130485.2
GCA_002762535.1
GCA_008629785.1
GCA_001172865.1
GCA_900607785.1
GCA_002036705.1
GCA_000726525.1
GCA_001351555.1
GCA_001351435.1
GCA_001711145.1
GCA_002051655.1
GCA_002152995.2
GCA_001391075.1
GCA_013115035.1
GCA_001864035.1
GCA_001111325.2
GCA_002940905.1
GCA_900517145.1
GCA_000395785.1
GCA_013316335.1
GCA_902524905.1
GCA_902533085.1
GCA_017631515.1
GCA_000321845.1
GCA_900494115.1
GCA_900014475.1
GCA_001158785.2
GCA_015356135.1
GCA_018340955.1
GCA_001375815.1
GCA_002915655.1
GCA_900450405.1
GCA_002051645.1
GCA_001203835.1
GCA_900034695.1
GCA_002904735.1
GCA_002052005.1
GCA_016433305.1
GCA_001387035.1
GCA_018138745.1
GCA_006492635.1
GCA_001089245.2
GCA_900014705.1
GCA_003583115.1
GCA_000392085.1
GCA_017390555.1
GCA_902532135.1
GCA_902632025.1
GCA_017414265.1
GCA_000321565.1
GCA_902160935.1
GCA_900013775.1
GCA_900190125.1
GCA_900117505.2
GCA_002312215.1
GCA_001389315.1
GCA_002054375.1
GCA_900024465.1
GCA_001208745.1
GCA_001205535.1
GCA_001826425.1
GCA_001474755.1
GCA_001326115.1
GCA_020523705.1
GCA_003332385.1
GCA_900176715.1
GCA_001300895.2
GCA_900686955.1
GCA_000321545.1
GCA_004312485.1
GCA_017411885.1
GCA_902513035.1
GCA_902533835.1
GCA_017469305.1
GCA_900775925.1
GCA_000393735.1
GCA_001913915.1
GCA_900190225.1
GCA_019323825.1
GCA_001452835.1
GCA_900448475.1
GCA_001116025.1
GCA_002060975.1
GCA_001710855.1
GCA_001196435.1
GCA_018968005.1
GCA_003199755.1
GCA_001130685.1
GCA_017696415.1
GCA_015472185.1
GCA_000937495.2
GCA_010178925.1
GCA_900024695.1
GCA_900016355.1
GCA_000395425.1
GCA_900493655.1
GCA_017406485.1
GCA_902600745.1
GCA_902553045.1
GCA_017398935.1
GCA_001032035.1
GCA_000395865.1
GCA_900012705.1
GCA_001300815.2
GCA_010500155.1
GCA_013328425.1
GCA_019148725.1
GCA_003606495.1
GCA_001322665.1
GCA_003197635.1
GCA_001288945.1
GCA_001289305.1
GCA_003197895.1
GCA_001389335.1
GCA_013402635.1
GCA_003862555.1
GCA_003973885.1
GCA_010499675.1
GCA_001101325.1
GCA_900011185.1
GCA_000392145.1
GCA_004312085.1
GCA_017415395.1
GCA_902530425.1
GCA_902521015.1
GCA_003245515.1
GCA_900516105.1
GCA_000322245.1
GCA_900015925.1
GCA_900051445.2
GCA_006366065.1
GCA_003863575.1
GCA_003608095.1
GCA_001350815.1
GCA_002053325.1
GCA_003001215.1
GCA_003001475.1
GCA_003199915.1
GCA_001388955.1
GCA_016918645.1
GCA_001601665.1
GCA_006366905.1
GCA_900190465.1
GCA_900014575.1
GCA_000391885.1
GCA_900492805.1
GCA_017614095.1
GCA_902511455.1
GCA_902515265.1
GCA_017502965.1
GCA_000392105.1
GCA_018274805.1
GCA_900014425.1
GCA_001156185.2
GCA_900494845.1
GCA_001449925.1
GCA_001387775.1
GCA_003937765.1
GCA_002060755.1
GCA_003328395.1
GCA_900032675.1
GCA_003328335.1
GCA_002055425.1
GCA_016587535.1
GCA_001387755.1
GCA_002488605.1
GCA_001545175.1
GCA_900496315.1
GCA_900056125.1
GCA_900011165.1
GCA_000395765.1
GCA_001032425.1
GCA_017378775.1
GCA_902621035.1
GCA_902590485.1
GCA_017521775.1
GCA_900512865.1
GCA_000394555.1
GCA_900014115.1
GCA_001118865.1
GCA_900495335.1
GCA_003969035.1
GCA_002488655.1
GCA_001270405.1
GCA_900450055.1
GCA_002044075.1
GCA_003328375.1
GCA_014181635.1
GCA_002030095.1
GCA_902810155.1
GCA_001128805.1
GCA_002488895.1
GCA_900146595.1
GCA_900495185.1
GCA_900192375.1
GCA_900011675.1
GCA_000321745.1
GCA_900776345.1
GCA_017391485.1
GCA_902516965.1
GCA_902511125.1
GCA_017463705.1
GCA_004311625.1
GCA_000395605.1
GCA_900012465.1
GCA_001336555.1
GCA_900495615.1
GCA_900146585.1
GCA_000737385.1
GCA_015472105.1
GCA_002060675.1
GCA_000787915.1
GCA_001354055.1
GCA_001257505.1
GCA_003237355.1
GCA_002058675.1
GCA_900448405.1
GCA_008762205.1
GCA_013912695.1
GCA_900495095.1
GCA_900191755.1
GCA_900010875.1
GCA_000479125.1
GCA_900504225.1
GCA_017396505.1
GCA_902532505.1
GCA_902531955.1
GCA_017614255.1
GCA_900093245.1
GCA_000396745.1
GCA_900008805.1
GCA_020140235.1
GCA_003940875.1
GCA_019282495.1
GCA_001389595.1
GCA_900447975.1
GCA_002054295.1
GCA_003724015.1
GCA_001257575.1
GCA_002133315.1
GCA_001289945.1
GCA_019458935.1
GCA_900449765.1
GCA_003383535.1
GCA_003836815.1
GCA_003941405.1
GCA_900195255.1
GCA_900016345.1
GCA_000322165.1
GCA_900501225.1
GCA_017472885.1
GCA_902517805.1
GCA_902530345.1
GCA_017547865.1
GCA_900775325.1
GCA_000391865.1
GCA_900008305.1
GCA_001338895.1
GCA_900495775.1
GCA_003698745.1
GCA_001389575.1
GCA_002530145.1
GCA_900448335.1
GCA_003198715.1
GCA_003240175.1
GCA_001352895.1
GCA_003199705.1
GCA_902668705.1
GCA_017314155.1
GCA_001350555.1
GCA_001449605.1
GCA_001939605.1
GCA_020139555.1
GCA_900011925.1
GCA_000391925.1
GCA_900493935.1
GCA_900765145.1
GCA_902558575.1
GCA_902603455.1
GCA_900758985.1
GCA_900774145.1
GCA_000392255.1
GCA_900011175.1
GCA_900027155.1
GCA_017349175.1
GCA_001450525.1
GCA_001323925.1
GCA_019879685.1
GCA_003200495.1
GCA_001291105.1
GCA_001826795.1
GCA_001555585.1
GCA_900083035.1
GCA_002055135.1
GCA_900449575.1
GCA_001385095.1
GCA_001452645.1
GCA_017349255.1
GCA_900191805.1
GCA_900011325.1
GCA_000321785.1
GCA_900775855.1
GCA_017615515.1
GCA_902540495.1
GCA_902541895.1
GCA_017547995.1
GCA_900173825.1
GCA_000321485.1
GCA_900015065.1
GCA_900088865.1
GCA_007115055.1
GCA_900146965.1
GCA_001386415.1
GCA_002527055.1
GCA_900608045.1
GCA_002051315.1
GCA_001192715.1
GCA_001351935.1
GCA_016017765.1
GCA_900449485.1
GCA_003191065.1
GCA_001321705.1
GCA_900146985.1
GCA_008000075.1
GCA_001301315.2
GCA_900007585.1
GCA_000395705.1
GCA_900174205.1
GCA_900754975.1
GCA_902552375.1
GCA_902533955.1
GCA_017549905.1
GCA_900496805.1
GCA_000390465.1
GCA_002940885.1
GCA_001204735.1
GCA_007113615.1
GCA_001449515.1
GCA_001380295.1
GCA_012276635.1
GCA_002060775.1
GCA_001743265.1
GCA_001752225.1
GCA_900081235.1
GCA_002052635.1
GCA_900448725.1
GCA_001382655.1
GCA_002444035.1
GCA_000790865.1
GCA_007113645.1
GCA_001130125.1
GCA_900012155.1
GCA_000392065.1
GCA_900493715.1
GCA_017425485.1
GCA_902568305.1
GCA_902563285.1
GCA_017631205.1
GCA_900776265.1
GCA_000321625.1
GCA_900012285.1
GCA_900189945.1
GCA_007113715.1
GCA_003698325.1
GCA_001378495.1
GCA_012952605.1
GCA_014306325.1
GCA_001195945.1
GCA_001826855.1
GCA_002123565.1
GCA_014306405.1
GCA_902505135.1
GCA_001383635.1
GCA_019740895.1
GCA_001454565.1
GCA_007999055.1
GCA_001697045.1
GCA_900013685.1
GCA_000321885.1
GCA_001032765.1
GCA_017502065.1
GCA_902586685.1
GCA_902534195.1
GCA_017551645.1
GCA_900504585.1
GCA_000394435.1
GCA_900015685.1
GCA_900054775.2
GCA_007999465.1
GCA_900146795.1
GCA_001384615.1
GCA_902809925.1
GCA_002047865.1
GCA_001288385.1
GCA_001751435.1
GCA_001751585.1
GCA_001195605.1
GCA_002036585.1
GCA_011751325.1
GCA_001389015.1
GCA_900146755.1
GCA_008000715.1
GCA_900195095.1
GCA_900008545.1
GCA_000395645.1
GCA_900515115.1
GCA_017401265.1
GCA_902523855.1
GCA_902511485.1
GCA_017452105.1
GCA_000393415.1
GCA_018275145.1
GCA_900008465.1
GCA_900192195.1
GCA_007999375.1
GCA_001453485.1
GCA_003383495.1
GCA_902810185.1
GCA_002066725.1
GCA_001466265.1
GCA_020218095.1
GCA_001710015.1
GCA_900155815.1
GCA_002054545.1
GCA_900449445.1
GCA_001389615.1
GCA_020640175.1
GCA_005819035.1
GCA_900021035.1
GCA_900012485.1
GCA_009710195.1
GCA_000396765.1
GCA_900760175.1
GCA_902534305.1
GCA_902578995.1
GCA_900765135.1
GCA_000322125.1
GCA_013392195.1
GCA_900012025.1
GCA_001341175.1
GCA_017897485.1
GCA_900147095.1
GCA_000982795.1
GCA_017314725.1
GCA_002043155.1
GCA_900081665.1
GCA_001133445.1
GCA_002043815.1
GCA_016612425.1
GCA_001103985.1
GCA_902668665.1
GCA_001452485.1
GCA_904884655.1
GCA_900065545.1
GCA_900010375.1
GCA_018271555.1
GCA_000395445.1
GCA_017381135.1
GCA_902584465.1
GCA_902511875.1
GCA_017422645.1
GCA_000394495.1
GCA_916175245.1
GCA_900013745.1
GCA_900020745.1
GCA_904887585.1
GCA_018341855.1
GCA_016586675.1
GCA_001377475.1
GCA_009930615.1
GCA_900052645.1
GCA_001257635.1
GCA_001826925.1
GCA_900482825.1
GCA_009930655.1
GCA_001325905.1
GCA_902810225.1
GCA_000796765.1
GCA_015537035.1
GCA_900193215.1
GCA_900014555.1
GCA_000391805.1
GCA_900173985.1
GCA_017457345.1
GCA_902588115.1
GCA_902510365.1
GCA_017423835.1
GCA_900173885.1
GCA_000321605.1
GCA_900013605.1
GCA_900026485.1
GCA_019891135.1
GCA_003974025.1
GCA_019054235.1
GCA_001381035.1
GCA_002446395.1
GCA_002059265.1
GCA_001290185.1
GCA_001289405.1
GCA_903931755.1
GCA_002879335.1
GCA_001384735.1
GCA_902810265.1
GCA_001013395.1
GCA_003941185.1
GCA_900023515.1
GCA_900013945.1
GCA_000391845.1
GCA_916176185.1
GCA_017419765.1
GCA_902513865.1
GCA_902516115.1
GCA_900757335.1
GCA_000391785.1
GCA_900493075.1
GCA_900008335.1
GCA_900026035.1
GCA_003941015.1
GCA_015680105.1
GCA_902810245.1
GCA_001386475.1
GCA_903931705.1
GCA_900125185.1
GCA_001557605.1
GCA_019659495.1
GCA_002808845.1
GCA_001385695.1
GCA_014526825.1
GCA_902810105.1
GCA_001449585.1
GCA_003941315.1
GCA_900192235.1
GCA_900007595.1
GCA_900510395.1
GCA_000391905.1
GCA_009929415.1
GCA_902583975.1
GCA_902510215.1
GCA_017473795.1
GCA_000322405.1
GCA_006131215.1
GCA_900015595.1
GCA_001341415.1
GCA_006376725.1
GCA_001454595.1
GCA_900448675.1
GCA_001350515.1
GCA_002052315.1
GCA_019659585.1
GCA_900162505.1
GCA_001564855.1
GCA_019659625.1
GCA_020003325.1
GCA_001325465.1
GCA_015472165.1
GCA_003976125.1
GCA_002249185.1
GCA_900192495.1
GCA_900014055.1
GCA_000395665.1
GCA_900093135.1
GCA_017452215.1
GCA_902523195.1
GCA_902532025.1
GCA_017396185.1
GCA_900774185.1
GCA_000393755.1
GCA_900015135.1
GCA_900021265.1
GCA_002863545.1
GCA_018966645.1
GCA_002588135.1
GCA_001376995.1
GCA_017315065.1
GCA_001192775.1
GCA_002051735.1
GCA_002055205.1
GCA_001751965.1
GCA_014692865.1
GCA_001380515.1
GCA_017598845.1
GCA_003332795.1
GCA_002239865.1
GCA_900027785.1
GCA_900011385.1
GCA_000322045.1
GCA_900502545.1
GCA_017461805.1
GCA_902565995.1
GCA_902531855.1
GCA_017467225.1
GCA_900492915.1
GCA_000397005.1
GCA_900011425.1
GCA_001133045.1
GCA_002992745.1
GCA_002312275.1
GCA_017581865.1
GCA_001323245.1
GCA_002529965.1
GCA_014694885.1
GCA_002053075.1
GCA_001473865.1
GCA_003423825.1
GCA_002530005.1
GCA_001378215.1
GCA_002588125.1
GCA_003973805.1
GCA_002028485.1
GCA_900065515.2
GCA_900012885.1
GCA_000479145.1
GCA_900515995.1
GCA_019683775.1
GCA_902510155.1
GCA_902510545.1
GCA_017631655.1
GCA_000396725.1
GCA_019678135.1
GCA_900013955.1
GCA_001101125.1
GCA_018105895.1
GCA_003974905.1
GCA_900608115.1
GCA_001325345.1
GCA_002530165.1
GCA_900097355.1
GCA_002055755.1
GCA_002808955.1
GCA_001354155.1
GCA_017700615.1
GCA_001388415.1
GCA_900449205.1
GCA_013177205.1
GCA_014560775.1
GCA_900049745.1
GCA_900014815.1
GCA_000321685.1
GCA_900173995.1
GCA_017452035.1
GCA_902557725.1
GCA_902617405.1
GCA_017616235.1
GCA_004311665.1
GCA_000321725.1
GCA_900012205.1
GCA_001192215.1
GCA_002239735.1
GCA_013115805.1
GCA_016433175.1
GCA_001390795.1
GCA_900081865.1
GCA_001760885.1
GCA_002051445.1
GCA_002055775.1
GCA_900082005.1
GCA_001390695.1
GCA_002523125.1
GCA_017584295.1
GCA_002239505.1
GCA_002249135.1
GCA_900195205.1
GCA_900012345.1
GCA_000394475.1
GCA_019401725.1
GCA_017390805.1
GCA_902558385.1
GCA_913052435.1
GCA_017439525.1
GCA_000396685.1
GCA_900515445.1
GCA_900010985.1
GCA_900042825.1
GCA_016745575.1
GCA_003669955.1
GCA_900449435.1
GCA_001325665.1
GCA_001759835.1
GCA_013504735.1
GCA_002055495.1
GCA_001474125.1
GCA_016810535.1
GCA_001760605.1
GCA_001378955.1
GCA_016433185.1
GCA_004795645.1
GCA_016745795.1
GCA_907168435.1
GCA_900014685.1
GCA_900092685.1
GCA_000392195.1
GCA_017414155.1
GCA_902511515.1
GCA_902520315.1
GCA_017549745.1
GCA_000394415.1
GCA_900775345.1
GCA_900010385.1
GCA_900041735.1
GCA_016745855.1
GCA_018966685.1
GCA_900450435.1
GCA_001388515.1
GCA_001751605.1
GCA_016810575.1
GCA_002054965.1
GCA_002047635.1
GCA_016810595.1
GCA_001827335.1
GCA_001386915.1
GCA_001621665.2
GCA_900106175.1
GCA_016746075.1
GCA_900030225.1
GCA_900015115.1
GCA_000392125.1
GCA_900511825.2
GCA_013316145.1
GCA_902520605.1
GCA_902628485.1
GCA_017532705.1
GCA_014840655.1
GCA_000395625.1
GCA_900010025.1
GCA_001118685.1
GCA_900106255.1
GCA_019297525.1
GCA_001389515.1
GCA_013402705.1
GCA_016810695.1
GCA_003409905.1
GCA_900241545.1
GCA_016810735.1
GCA_002523945.1
GCA_001379635.1
GCA_902668695.1
GCA_000792605.1
GCA_007999555.1
GCA_900031345.1
GCA_900014085.1
GCA_000396785.1
GCA_900504685.1
GCA_017393565.1
GCA_902516105.1
GCA_902519885.1
GCA_017613915.1
GCA_900507845.1
GCA_000395885.1
GCA_900013965.1
GCA_001120485.1
GCA_003007025.1
GCA_000789975.1
GCA_001325285.1
GCA_003608315.1
GCA_001874845.1
GCA_016810755.1
GCA_020092815.1
GCA_020295765.1
GCA_016810775.1
GCA_015352495.1
GCA_001389135.1
GCA_015476785.1
GCA_900145675.1
GCA_900490105.2
GCA_001151065.2
GCA_900007705.1
GCA_000397025.1
GCA_900511085.1
GCA_017648425.1
GCA_902521495.1
GCA_902557045.1
GCA_017450305.1
GCA_900514105.1
GCA_000395545.1
GCA_900010405.1
GCA_900024285.1
GCA_009753925.1
GCA_013328555.1
GCA_016482975.1
GCA_001099745.1
GCA_002527095.1
GCA_016810815.1
GCA_020296905.1
GCA_020295985.1
GCA_016810835.1
GCA_002523795.1
GCA_001321745.1
GCA_900106165.1
GCA_013154985.1
GCA_001174585.1
GCA_900015185.1
GCA_000395505.1
GCA_900774795.1
GCA_017383425.1
GCA_902512225.1
GCA_902615085.1
GCA_017395725.1
GCA_900514625.1
GCA_000395925.1
GCA_900014005.1
GCA_900049885.2
GCA_005784435.1
GCA_016765735.1
GCA_001384495.1
GCA_002526615.1
GCA_016483105.1
GCA_016810875.1
GCA_020296205.1
GCA_020296005.1
GCA_900097605.1
GCA_001463975.1
GCA_001385055.1
GCA_002277105.1
GCA_003833565.1
GCA_009735995.1
GCA_001111105.1
GCA_900019295.1
GCA_000395485.1
GCA_900493285.1
GCA_017507595.1
GCA_902582955.1
GCA_902544755.1
GCA_017503625.1
GCA_000395465.1
GCA_013604195.1
GCA_900011145.1
GCA_900019645.1
GCA_005785695.1
GCA_001374675.1
GCA_001325185.1
GCA_002247975.2
GCA_001481805.1
GCA_020177195.1
GCA_002035385.1
GCA_001473315.1
GCA_001827715.1
GCA_014181655.1
GCA_900607455.1
GCA_001377095.1
GCA_001374995.1
GCA_001863055.1
GCA_900017345.1
GCA_900009465.1
GCA_902163245.1
GCA_000395905.1
GCA_017629235.1
GCA_902635315.1
GCA_902518665.1
GCA_017439645.1
GCA_000396705.1
GCA_900775105.1
GCA_900014885.1
GCA_900064635.1
GCA_009759925.1
GCA_001375475.1
GCA_001385795.1
GCA_902810085.1
GCA_003719945.1
GCA_001564975.1
GCA_002056235.1
GCA_002057665.1
GCA_900082015.1
GCA_900607995.1
GCA_001386875.1
GCA_003588805.1
GCA_001374795.1
GCA_009760075.1
GCA_900023605.1
GCA_900008625.1
GCA_900508395.1
GCA_000395685.1
GCA_900763035.1
GCA_902631635.1
GCA_902591135.1
GCA_017557825.1
GCA_000322225.1
GCA_900516385.1
GCA_900010825.1
GCA_900021855.1
GCA_009760145.1
GCA_001373995.1
GCA_003588825.1
GCA_001381995.1
GCA_001692785.1
GCA_900042725.1
GCA_002060855.1
GCA_002054595.1
GCA_014061205.1
GCA_001390575.1
GCA_017696745.1
GCA_015472145.1
GCA_001374535.1
GCA_009760445.1
GCA_001109785.1
GCA_900013975.1
GCA_002866665.1
GCA_000321825.1
GCA_017508345.1
GCA_902558695.1
GCA_902585305.1
GCA_017411615.1
GCA_000322065.1
GCA_900774555.1
GCA_900011115.1
GCA_001129185.1
GCA_009760575.1
GCA_001375355.1
GCA_900450095.1
GCA_017571345.1
GCA_001324265.1
GCA_900082745.1
GCA_013135505.1
GCA_002034525.1
GCA_002028125.1
GCA_019312455.1
GCA_001384055.1
GCA_902810165.1
GCA_001373875.1
GCA_009760645.1
GCA_900062815.1
GCA_900009445.1
GCA_900172675.1
GCA_000394595.1
GCA_017475665.1
GCA_902539065.1
GCA_902512315.1
GCA_017502235.1
GCA_000396845.1
GCA_900508985.1
GCA_900014745.1
GCA_001100405.1
GCA_009760685.1
GCA_001374895.1
GCA_007826925.1
GCA_001390555.1
GCA_002912245.1
GCA_019312605.1
GCA_002052825.1
GCA_002052855.1
GCA_019312505.1
GCA_001759025.1
GCA_001322925.1
GCA_900449665.1
GCA_003411165.2
GCA_009760725.1
GCA_900055785.1
GCA_900014045.1
GCA_900507475.1
GCA_000321905.1
GCA_017621015.1
GCA_902540905.1
GCA_902557465.1
GCA_017629795.1
GCA_000322145.1
GCA_900173175.1
GCA_900013735.1
GCA_900058455.1
GCA_009760065.1
GCA_003837285.1
GCA_900449265.1
GCA_001381775.1
GCA_003588205.1
GCA_019312555.1
GCA_002054225.1
GCA_002045085.1
GCA_019312525.1
GCA_003587025.1
GCA_001107145.1
GCA_018726845.1
GCA_001451145.1
GCA_009760715.1
GCA_900192315.1
GCA_900010355.1
GCA_000395525.1
GCA_019679305.1
GCA_900764115.1
GCA_902510255.1
GCA_902524695.1
GCA_017435125.1
GCA_000322365.1
GCA_900507555.1
GCA_900015025.1
GCA_900051245.1
GCA_003006995.1
GCA_900144085.1
GCA_014117645.2
GCA_001385835.1
GCA_001564955.1
GCA_900080945.1
GCA_002051905.1
GCA_002053085.1
GCA_004153585.1
GCA_001387335.1
GCA_017571385.1
GCA_900449395.1
GCA_001454165.1
GCA_003007515.1
GCA_900056805.1
GCA_900014445.1
GCA_000395825.1
GCA_014750625.1
GCA_017402105.1
GCA_902529235.1
GCA_902596625.1
GCA_014378955.1
GCA_000395565.1
GCA_900515895.1
GCA_900012265.1
GCA_900062225.1
GCA_003007115.1
GCA_003841305.1
GCA_003002835.1
GCA_003383375.1
GCA_003418785.1
GCA_001641105.1
GCA_002057575.1
GCA_003418835.1
GCA_001828195.1
GCA_001377655.1
GCA_007352595.1
GCA_003934215.1
GCA_001680475.1
GCA_900055825.1
GCA_900013035.1
GCA_900172555.1
GCA_000396945.1
GCA_017646185.1
GCA_902563695.1
GCA_902515805.1
GCA_017620795.1
GCA_000321585.1
GCA_900513855.1
GCA_900008565.1
GCA_900057925.1
GCA_900118095.2
GCA_900145505.1
GCA_019148685.1
GCA_001387315.1
GCA_014526575.1
GCA_003417585.1
GCA_001474355.1
GCA_009930595.1
GCA_003419055.1
GCA_008269775.1
GCA_001325985.1
GCA_001451295.1
GCA_001862535.1
GCA_900054805.1
GCA_900015625.1
GCA_900513885.1
GCA_000322425.1
GCA_007118015.1
GCA_902512105.1
GCA_902510275.1
GCA_009782345.1
GCA_000396965.1
GCA_900513935.1
GCA_900008825.1
GCA_900060315.1
GCA_001863665.1
GCA_003934225.1
GCA_001383435.1
GCA_003173165.1
GCA_902668715.1
GCA_014180965.1
GCA_002036675.1
GCA_016425115.1
GCA_020003265.1
GCA_902810115.1
GCA_008269445.1
GCA_001385135.1
GCA_003332475.1
GCA_001704685.1
GCA_900034405.1
GCA_900010145.1
GCA_900513945.1
GCA_000395945.1
GCA_017613655.1
GCA_902515715.1
GCA_902509705.1
GCA_017964345.1
GCA_000391745.1
GCA_900514035.1
GCA_900009425.1
GCA_900065685.1
GCA_016745585.1
GCA_014040775.1
GCA_001384655.1
GCA_002524755.1
GCA_005862065.1
GCA_002033685.1
GCA_002043915.1
GCA_002916595.1
GCA_003588845.1
GCA_001322865.1
GCA_900449525.1
GCA_013912925.1
GCA_010178695.1
GCA_001326815.1
GCA_900012455.1
GCA_000322345.1
GCA_902704295.1
GCA_017440345.1
GCA_902512555.1
GCA_902512245.1
GCA_017429025.1
GCA_000396925.1
GCA_900514175.1
GCA_900013795.1
GCA_001095785.1
GCA_010500035.1
GCA_003975305.1
GCA_003324445.1
GCA_001384175.1
GCA_014181585.1
GCA_001937955.1
GCA_001569965.1
GCA_002044945.1
GCA_001351015.1
GCA_001376875.1
GCA_003057495.1
GCA_015356595.1
GCA_003973785.1
GCA_011602305.1
GCA_900060285.2
GCA_900013215.1
GCA_900511125.1
GCA_000394535.1
GCA_900764595.1
GCA_902515525.1
GCA_905477805.1
GCA_017614275.1
GCA_000322465.1
GCA_900509995.1
GCA_900010035.1
GCA_900193325.1
GCA_011601685.1
GCA_009791355.1
GCA_900448535.1
GCA_001388595.1
GCA_001710525.1
GCA_003424605.1
GCA_002060525.1
GCA_002052135.1
GCA_003424625.1
GCA_001377575.1
GCA_003588085.1
GCA_902809905.1
GCA_900146735.1
GCA_011601735.1
GCA_001199315.1
GCA_900010335.1
GCA_000392315.1
GCA_017311815.1
GCA_017380195.1
GCA_017556905.1
GCA_017311755.1
GCA_000396885.1
GCA_900015535.1
GCA_001326615.1
GCA_011601845.1
GCA_001451815.1
GCA_900448765.1
GCA_003589355.1
GCA_001325145.1
GCA_003425385.1
GCA_002044345.1
GCA_002036745.1
GCA_006511575.1
GCA_001377555.1
GCA_003588965.1
GCA_900447915.1
GCA_003968165.1
GCA_011601925.1
GCA_900033605.1
GCA_900013985.1
GCA_000393675.1
GCA_900776135.1
GCA_017415385.1
GCA_017618475.1
GCA_000322385.1
GCA_017311795.1
GCA_900008645.1
GCA_001301635.2
GCA_011602155.1
GCA_013912765.1
GCA_015356625.1
GCA_001385875.1
GCA_006511765.1
GCA_001827415.1
GCA_002054075.1
GCA_002045645.1
GCA_001709805.1
GCA_009660795.1
GCA_001379515.1
GCA_011751355.1
GCA_003836545.1
GCA_011603415.1
GCA_001340475.1
GCA_900011315.1
GCA_017311835.1
GCA_000321665.1
GCA_017523005.1
GCA_007126145.1
GCA_000395585.1
GCA_004313225.1
GCA_900012535.1
GCA_900017285.1
GCA_005863395.1
GCA_001555155.1
GCA_900448795.1
GCA_001389715.1
GCA_900074875.1
GCA_001130185.1
GCA_002056005.1
GCA_001474165.1
GCA_016920335.1
GCA_001383495.1
GCA_003608735.1
GCA_900449135.1
GCA_001454045.1
GCA_005863455.1
GCA_900021235.1
GCA_900015235.1
GCA_900508665.1
GCA_000394575.1
GCA_017507205.1
GCA_017616925.1
GCA_000407065.1
GCA_900774675.1
GCA_900007665.1
GCA_019398655.1
GCA_005863355.1
GCA_004375595.1
GCA_009757265.1
GCA_002445235.1
GCA_003311705.1
GCA_020296225.1
GCA_002051385.1
GCA_002033365.1
GCA_900037565.1
GCA_001151145.1
GCA_001381515.1
GCA_902505295.1
GCA_003585175.1
GCA_009753665.1
GCA_900193515.1
GCA_900013345.1
GCA_000178235.1
GCA_902162675.1
GCA_017938565.1
GCA_017420845.1
GCA_905127545.1
GCA_000393695.1
GCA_900013125.1
GCA_900193165.1
GCA_002249245.1
GCA_002312625.1
GCA_900450205.1
GCA_001391035.1
GCA_008270385.1
GCA_003420425.1
GCA_015351525.1
GCA_002060935.1
GCA_001658165.1
GCA_020297395.1
GCA_001379835.1
GCA_019148945.1
GCA_013913025.1
GCA_000805635.1
GCA_019397625.1
GCA_900015915.1
GCA_000392215.1
GCA_900173755.1
GCA_019421925.1
GCA_017407765.1
GCA_000322205.1
GCA_016643685.1
GCA_900002475.1
GCA_900020995.1
GCA_003954595.1
GCA_020036195.1
GCA_014117655.2
GCA_001389215.1
GCA_020296255.1
GCA_001658235.1
GCA_001474465.1
GCA_002044555.1
GCA_900045935.1
GCA_013402565.1
GCA_009208355.1
GCA_019148845.1
GCA_001453435.1
GCA_003954005.1
GCA_900026325.1
GCA_900007695.1
GCA_019793835.1
GCA_000397045.1
GCA_017547025.1
GCA_017442215.1
GCA_000407085.1
GCA_900511365.1
GCA_900008605.1
GCA_900194955.1
GCA_009735845.1
GCA_001554745.1
GCA_902505125.1
GCA_001388635.1
GCA_001710095.1
GCA_003011005.1
GCA_001475335.1
GCA_002052895.1
GCA_002904935.1
GCA_001383015.1
GCA_003587235.1
GCA_900448175.1
GCA_002312685.1
GCA_011601575.1
GCA_020139755.1
GCA_900008535.1
GCA_900511505.1
GCA_000411015.1
GCA_017400945.1
GCA_017958845.1
GCA_000499945.1
GCA_900776085.1
GCA_900007675.1
GCA_020139745.1
GCA_011602095.1
GCA_013913495.1
GCA_900607365.1
GCA_001383855.1
GCA_001760775.1
GCA_001351075.1
GCA_900241415.1
GCA_900241455.1
GCA_018997345.1
GCA_001388095.1
GCA_002444755.1
GCA_900448715.1
GCA_013115765.1
GCA_011603475.1
GCA_001198915.1
GCA_900008815.1
GCA_000322285.1
GCA_008756885.1
GCA_017462425.1
GCA_017505005.1
GCA_902509185.1
GCA_000407105.1
GCA_900014145.1
GCA_900062165.2
GCA_900117885.2
GCA_003836305.1
GCA_016482855.1
GCA_002443855.1
GCA_008761925.1
GCA_003423805.1
GCA_003429725.1
GCA_003430125.1
GCA_001696365.1
GCA_001710445.1
GCA_001376735.1
GCA_019148745.1
GCA_001453155.1
GCA_015694555.1
GCA_001346255.1
GCA_900014035.1
GCA_000322025.1
GCA_900505695.1
GCA_017619025.1
GCA_017424165.1
GCA_001630805.1
GCA_000479165.1
GCA_900013135.1
GCA_900189155.1
GCA_008000045.1
GCA_020035975.1
GCA_015472365.1
GCA_001385955.1
GCA_003187435.1
GCA_017973655.1
GCA_002034175.1
GCA_001474045.1
GCA_003418615.1
GCA_009755405.1
GCA_001386655.1
GCA_000715035.1
GCA_020036075.1
GCA_001863535.1
GCA_900053505.2
GCA_900012995.1
GCA_000391985.1
GCA_002861845.1
GCA_017459315.1
GCA_017435105.1
GCA_000172655.1
GCA_016652045.1
GCA_900015105.1
GCA_001118885.1
GCA_009754005.1
GCA_020036315.1
GCA_001377775.1
GCA_015904155.1
GCA_011751285.1
GCA_003038395.1
GCA_903930895.1
GCA_903931815.1
GCA_900054705.1
GCA_900450315.1
GCA_017116765.1
GCA_001388315.1
GCA_020036715.1
GCA_003006845.1
GCA_900027325.1
GCA_900012725.1
GCA_000394755.1
GCA_900173615.1
GCA_017482995.1
GCA_007119865.1
GCA_001031635.1
GCA_000321525.1
GCA_900015325.1
GCA_900064945.2
GCA_001863625.1
GCA_020036905.1
GCA_001390975.1
GCA_002488085.1
GCA_900449425.1
GCA_020074705.1
GCA_002054725.1
GCA_003409265.1
GCA_001212565.1
GCA_900450155.1
GCA_002488115.1
GCA_001325485.1
GCA_020036455.1
GCA_002148725.1
GCA_900193135.1
GCA_900012875.1
GCA_000396825.1
GCA_016652125.1
GCA_900754805.1
GCA_017553065.1
GCA_019401325.1
GCA_000392005.1
GCA_900013925.1
GCA_900035315.1
GCA_001863575.1
GCA_020036675.1
GCA_001387155.1
GCA_003011555.1
GCA_001353735.1
GCA_002054875.1
GCA_002809765.1
GCA_009675985.1
GCA_008754965.1
GCA_001387215.1
GCA_900449585.1
GCA_001449625.1
GCA_001862715.1
GCA_001086665.1
GCA_900009715.1
GCA_000393775.1
GCA_900512065.2
GCA_017425285.1
GCA_017382155.1
GCA_000258325.1
GCA_900506585.1
GCA_900012355.1
GCA_001202475.1
GCA_001861375.1
GCA_003837325.1
GCA_001386995.1
GCA_002028235.1
GCA_900082135.1
GCA_002053585.1
GCA_002036815.1
GCA_020218065.1
GCA_001324805.1
GCA_015883385.1
GCA_011751345.1
GCA_020036575.1
GCA_002573915.1
GCA_001326655.1
GCA_900013625.1
GCA_000394715.1
GCA_011742745.1
GCA_017457545.1
GCA_017437185.1
GCA_016879835.1
GCA_000394675.1
GCA_900011985.1
GCA_001118045.2
GCA_003953985.1
GCA_020036395.1
GCA_009497625.2
GCA_002528055.1
GCA_001387295.1
GCA_900155845.1
GCA_002034165.1
GCA_002034025.1
GCA_004328185.1
GCA_001324045.1
GCA_003121685.1
GCA_001990405.1
GCA_904886965.1
GCA_001118385.1
GCA_900012435.1
GCA_000157635.1
GCA_900502105.1
GCA_017445685.1
GCA_017464405.1
GCA_001033965.1
GCA_000322445.1
GCA_900010945.1
GCA_001144405.1
GCA_900117875.2
GCA_020036025.1
GCA_011882125.1
GCA_001322085.1
GCA_016651415.1
GCA_004328305.1
GCA_002043945.1
GCA_002043205.1
GCA_004328335.1
GCA_019148625.1
GCA_001385175.1
GCA_015883325.1
GCA_013913465.1
GCA_016654095.1
GCA_001108965.1
GCA_900014735.1
GCA_000394655.1
GCA_900775805.1
GCA_017437165.1
GCA_017532985.1
GCA_900515595.1
GCA_000394695.1
GCA_900014715.1
GCA_001088625.1
GCA_016506135.1
GCA_003841055.1
GCA_001384315.1
GCA_016811195.1
GCA_002114885.1
GCA_900081745.1
GCA_903931195.1
GCA_001474965.1
GCA_001192955.1
GCA_014117635.2
GCA_001382215.1
GCA_003388885.1
GCA_900145645.1
GCA_002183325.1
GCA_900056375.2
GCA_900011995.1
GCA_000395965.1
GCA_009826215.1
GCA_017622115.1
GCA_017615235.1
GCA_019679005.1
GCA_000321505.1
GCA_900010835.1
GCA_900050335.2
GCA_009753775.1
GCA_020036935.1
GCA_002915915.1
GCA_001384755.1
GCA_902825175.1
GCA_009675705.1
GCA_002044625.1
GCA_002037595.1
GCA_003422605.1
GCA_001760475.1
GCA_001325125.1
GCA_003969655.1
GCA_009760235.1
GCA_900194965.1
GCA_900011875.1
GCA_000499965.1
GCA_003034385.1
GCA_900755905.1
GCA_017613175.1
GCA_900515165.1
GCA_000499905.1
GCA_900012165.1
GCA_900193645.1
GCA_001432705.1
GCA_000796325.1
GCA_001384955.1
GCA_003607195.1
GCA_020515105.1
GCA_001211045.1
GCA_002054635.1
GCA_014306535.1
GCA_001761165.1
GCA_017973555.1
GCA_001382715.1
GCA_001450045.1
GCA_010179285.1
GCA_001347895.1
GCA_900010475.1
GCA_000322185.1
GCA_900501425.1
GCA_018059455.1
GCA_017543815.1
GCA_900508905.1
GCA_000313155.1
GCA_900007645.1
GCA_001140545.1
GCA_014893595.1
GCA_020036275.1
GCA_001109345.1
GCA_002527165.1
GCA_020829045.1
GCA_002916565.1
GCA_002053575.1
GCA_002045675.1
GCA_003424385.1
GCA_900449545.1
GCA_002489655.1
GCA_001385375.1
GCA_000796125.1
GCA_003954105.1
GCA_001199995.1
GCA_900011505.1
GCA_000394735.1
GCA_900494295.1
GCA_017546685.1
GCA_017411465.1
GCA_000295335.2
GCA_019795035.1
GCA_900015245.1
GCA_001200335.1
GCA_002992505.1
GCA_001450195.1
GCA_001323185.1
GCA_014527165.1
GCA_900450345.1
GCA_013406915.1
GCA_903931925.1
GCA_903931625.1
GCA_900082715.1
GCA_019148895.1
GCA_003607235.1
GCA_001383875.1
GCA_003834465.1
GCA_001864455.1
GCA_001102965.1
GCA_900012295.1
GCA_000313195.1
GCA_900504565.1
GCA_008667465.1
GCA_017534365.1
GCA_000157575.1
GCA_018409155.1
GCA_900013885.1
GCA_001090085.1
GCA_006493815.1
GCA_013178425.1
GCA_001324885.1
GCA_902810045.1
GCA_013389175.1
GCA_001826215.1
GCA_903931635.1
GCA_903931655.1
GCA_001751885.1
GCA_900046025.1
GCA_902810255.1
GCA_001123765.1
GCA_019281245.1
GCA_900161945.1
GCA_900064255.2
GCA_900015055.1
GCA_000321465.1
GCA_900505705.1
GCA_017440645.1
GCA_017514435.1
GCA_001034205.1
GCA_000322325.1
GCA_900014245.1
GCA_900032935.1
GCA_004209715.1
GCA_003631195.1
GCA_001380235.1
GCA_902810035.1
GCA_900034665.1
GCA_003418985.1
GCA_903931685.1
GCA_903931715.1
GCA_003420625.1
GCA_001466215.1
GCA_012275695.1
GCA_001389815.1
GCA_004054095.1
GCA_005819685.1
GCA_020140035.1
GCA_900012835.1
GCA_000395845.1
GCA_018423825.1
GCA_017625215.1
GCA_017512785.1
GCA_016652065.1
GCA_000321805.1
GCA_900008795.1
GCA_020140285.1
GCA_001861435.1
GCA_013912425.1
GCA_001325925.1
GCA_002524485.1
GCA_015356645.1
GCA_003417635.1
GCA_903931745.1
GCA_002061935.1
GCA_003421305.1
GCA_900029865.1
GCA_900449885.1
GCA_001380875.1
GCA_001756585.1
GCA_003711985.1
GCA_020140415.1
GCA_900011395.1
GCA_000411035.1
GCA_916173065.1
GCA_017389605.1
GCA_017397205.1
GCA_000415305.1
GCA_002866605.1
GCA_900016335.1
GCA_900017905.1
GCA_001863875.1
GCA_001454515.1
GCA_001324305.1
GCA_009755525.1
GCA_015356615.1
GCA_003425405.1
GCA_002043785.1
GCA_002052745.1
GCA_003420305.1
GCA_020230415.1
GCA_013402655.1
GCA_001091965.1
GCA_002285375.1
GCA_000805115.1
GCA_001585625.1
GCA_900013665.1
GCA_900507125.1
GCA_000394635.1
GCA_017502005.1
GCA_017547975.1
GCA_000321925.1
GCA_003037655.1
GCA_900009435.1
GCA_900191075.1
GCA_008000085.1
GCA_003976275.1
GCA_001390295.1
GCA_900450125.1
GCA_003424925.1
GCA_002103325.1
GCA_913082375.1
GCA_002103395.1
GCA_003421585.1
GCA_001474335.1
GCA_019148825.1
GCA_001375895.1
GCA_001450435.1
GCA_007113605.1
GCA_900192295.1
GCA_900012475.1
GCA_002412175.1
GCA_000172615.1
GCA_017446085.1
GCA_017418505.1
GCA_000499925.1
GCA_900493515.1
GCA_900014865.1
GCA_019398795.1
GCA_002143235.1
GCA_001294675.1
GCA_009208405.1
GCA_900449895.1
GCA_002036795.1
GCA_002103415.1
GCA_002103485.1
GCA_900125705.1
GCA_002061995.1
GCA_900448005.1
GCA_001378615.1
GCA_020404885.1
GCA_001864665.1
GCA_001112025.1
GCA_900012735.1
GCA_000981945.1
GCA_018274705.1
GCA_017984875.1
GCA_008674115.1
GCA_000172675.1
GCA_900173265.1
GCA_900010495.1
GCA_900023685.1
GCA_004378525.1
GCA_900146925.1
GCA_900124635.1
GCA_011751215.1
GCA_002061725.1
GCA_001759555.1
GCA_003425365.1
GCA_003425425.1
GCA_020092885.1
GCA_900449655.1
GCA_001377915.1
GCA_003187145.1
GCA_900146915.1
GCA_015537575.1
GCA_900032825.1
GCA_900013005.1
GCA_001693715.1
GCA_000415345.1
GCA_008674275.1
GCA_017445735.1
GCA_000322105.1
GCA_900505995.1
GCA_900011525.1
GCA_900026455.1
GCA_001512055.1
GCA_900146955.1
GCA_003187285.1
GCA_001381795.1
GCA_910593925.1
GCA_900125765.1
GCA_002043585.1
GCA_002809165.1
GCA_003421285.1
GCA_001759035.1
GCA_900448665.1
GCA_001382295.1
GCA_017653735.1
GCA_003948425.1
GCA_900194775.1
GCA_900014175.1
GCA_000632315.1
GCA_019711675.1
GCA_017620875.1
GCA_017614415.1
GCA_000415265.2
GCA_900516155.1
GCA_900013675.1
GCA_001347915.1
GCA_902702975.1
GCA_002194005.1
GCA_001379035.1
GCA_017314125.1
GCA_902505275.1
GCA_016620565.1
GCA_003199075.1
GCA_002034695.1
GCA_001761285.1
GCA_900039125.1
GCA_902505175.1
GCA_001141705.1
GCA_002193915.1
GCA_002182865.1
GCA_001154785.1
GCA_900013845.1
GCA_001032775.1
GCA_000174935.1
GCA_017615405.1
GCA_017509345.1
GCA_000982025.1
GCA_900501725.1
GCA_900013235.1
GCA_900191505.1
GCA_000805145.1
GCA_900406885.1
GCA_001323305.1
GCA_002489515.1
GCA_902505235.1
GCA_020074585.1
GCA_002054495.1
GCA_003409595.1
GCA_001828135.1
GCA_014061405.1
GCA_001385355.1
GCA_000986635.1
GCA_002312195.1
GCA_006369695.1
GCA_900036685.1
GCA_900012095.1
GCA_001031725.1
GCA_000262105.1
GCA_017468215.1
GCA_017559035.1
GCA_000415365.1
GCA_900502615.1
GCA_900011365.1
GCA_900036175.1
GCA_003006875.1
GCA_900144035.1
GCA_001383735.1
GCA_015356665.1
GCA_018986295.1
GCA_002103315.1
GCA_002043755.1
GCA_002034815.1
GCA_002103235.1
GCA_013427085.1
GCA_019297445.1
GCA_001387255.1
GCA_001554465.1
GCA_003007355.1
GCA_900029605.1
GCA_900014465.1
GCA_900776195.1
GCA_000294345.2
GCA_017531345.1
GCA_017382275.1
GCA_000632355.1
GCA_003036615.1
GCA_900007635.1
GCA_900024805.1
GCA_002838025.2
GCA_013913545.1
GCA_001157085.1
GCA_003940725.1
GCA_018967605.1
GCA_002103255.1
GCA_002054025.1
GCA_019458845.1
GCA_018967625.1
GCA_900608195.1
GCA_001388475.1
GCA_017314735.1
GCA_018026835.1
GCA_013618725.1
GCA_900020705.1
GCA_900013365.1
GCA_003036685.1
GCA_000632335.1
GCA_900753195.1
GCA_017631725.1
GCA_000415285.2
GCA_003036985.1
GCA_900012795.1
GCA_900038625.1
GCA_002184055.1
GCA_019281795.1
GCA_019740525.1
GCA_001378275.1
GCA_900448805.1
GCA_018967515.1
GCA_002054465.1
GCA_002052065.1
GCA_013504775.1
GCA_017601445.1
GCA_001121545.1
GCA_002525405.1
GCA_019281655.1
GCA_019336425.1
GCA_900190605.1
GCA_900015335.1
GCA_003037975.1
GCA_000172835.1
GCA_017561465.1
GCA_017464985.1
GCA_000295435.2
GCA_003038055.1
GCA_900015345.1
GCA_001155265.1
GCA_019336485.1
GCA_020036475.1
GCA_009807665.1
GCA_001375955.1
GCA_900449835.1
GCA_019075725.1
GCA_002055935.1
GCA_001474985.1
GCA_020075105.1
GCA_902505115.1
GCA_001350535.1
GCA_020179355.1
GCA_019336525.1
GCA_001169025.2
GCA_900015275.1
GCA_000295275.2
GCA_019401635.1
GCA_017552245.1
GCA_014360105.1
GCA_000161855.1
GCA_900093085.1
GCA_900011835.1
GCA_900193605.1
GCA_019336565.1
GCA_020072275.1
GCA_001379775.1
GCA_020075445.1
GCA_001752045.1
GCA_002037245.1
GCA_001570065.1
GCA_900082675.1
GCA_001386395.1
GCA_013432505.1
GCA_902668675.1
GCA_013913205.1
GCA_003955485.1
GCA_900030795.1
GCA_900014505.1
GCA_000176295.1
GCA_900512045.2
GCA_017500705.1
GCA_017415915.1
GCA_000157555.1
GCA_003036735.1
GCA_900011705.1
GCA_001167445.1
GCA_001612285.1
GCA_009901795.1
GCA_900448745.1
GCA_900124615.1
GCA_001751455.1
GCA_013427065.1
GCA_001569765.1
GCA_002033645.1
GCA_003421985.1
GCA_001826155.1
GCA_001388335.1
GCA_003937705.1
GCA_003975615.1
GCA_001612075.1
GCA_900024115.1
GCA_900014255.1
GCA_003037335.1
GCA_000632295.1
GCA_017506385.1
GCA_017380595.1
GCA_000295195.2
GCA_900493335.1
GCA_900012365.1
GCA_001120885.1
GCA_002143495.1
GCA_001450925.1
GCA_904711345.1
GCA_001376255.1
GCA_001827905.1
GCA_001288145.1
GCA_002060535.1
GCA_001570025.1
GCA_001828035.1
GCA_013427055.1
GCA_900120575.1
GCA_019297305.1
GCA_013912725.1
GCA_002014445.1
GCA_900017295.1
GCA_900011845.1
GCA_900507065.1
GCA_000172915.1
GCA_017387165.1
GCA_900762095.1
GCA_000294875.2
GCA_900502585.1
GCA_900014195.1
GCA_900019455.1
GCA_002143315.1
GCA_013115795.1
GCA_014117745.2
GCA_001389675.1
GCA_002443615.1
GCA_001351755.1
GCA_001570105.1
GCA_001570205.1
GCA_003422965.1
GCA_001752075.1
GCA_009932155.1
GCA_001471815.2
GCA_013620125.1
GCA_010500075.1
GCA_900058205.1
GCA_900013205.1
GCA_900513215.1
GCA_000295215.2
GCA_017559555.1
GCA_017539085.1
GCA_000295115.2
GCA_900511135.1
GCA_900015015.1
GCA_900042345.1
GCA_900161925.1
GCA_013619475.1
GCA_014117525.2
GCA_016612245.1
GCA_001387975.1
GCA_901875495.1
GCA_001570145.1
GCA_001475165.1
GCA_001200595.1
GCA_001390035.1
GCA_003186985.1
GCA_003938885.1
GCA_013620485.1
GCA_002143685.1
GCA_900035395.1
GCA_900011125.1
GCA_900505855.1
GCA_000295415.2
GCA_017622395.1
GCA_017451175.1
GCA_000157535.1
GCA_900504855.1
GCA_900013075.1
GCA_900051875.1
GCA_002017405.1
GCA_013620285.1
GCA_014117725.2
GCA_012029475.1
GCA_013427155.1
GCA_001828165.1
GCA_001569645.1
GCA_001569865.1
GCA_900035495.1
GCA_900126055.1
GCA_001379075.1
GCA_019054135.1
GCA_013620465.1
GCA_002182365.1
GCA_001139765.1
GCA_900013755.1
GCA_900516125.1
GCA_000294835.2
GCA_017462865.1
GCA_017483285.1
GCA_000295595.2
GCA_900509125.1
GCA_900015365.1
GCA_001204635.1
GCA_001665065.1
GCA_020180315.1
GCA_900608085.1
GCA_001388155.1
GCA_900125775.1
GCA_900037335.1
GCA_001569685.1
GCA_003431245.1
GCA_001208445.1
GCA_001380675.1
GCA_013432925.1
GCA_019297265.1
GCA_013620575.1
GCA_900051235.1
GCA_900012825.1
GCA_900172885.1
GCA_000295255.2
GCA_900763305.1
GCA_017397485.1
GCA_000295375.2
GCA_002866545.1
GCA_900002435.1
GCA_001108665.1
GCA_002326125.1
GCA_006494115.1
GCA_902810205.1
GCA_002446435.1
GCA_001324705.1
GCA_900125305.1
GCA_002057195.1
GCA_900128295.1
GCA_020296485.1
GCA_002523105.1
GCA_900160645.1
GCA_902810175.1
GCA_000805595.1
GCA_013619915.1
GCA_019397665.1
GCA_900010975.1
GCA_000294855.2
GCA_900512735.2
GCA_009928745.1
GCA_017390135.1
GCA_000295515.2
GCA_900501985.1
GCA_900014135.1
GCA_019398245.1
GCA_013620295.1
GCA_004347305.1
GCA_902810215.1
GCA_002444915.1
GCA_001147025.1
GCA_900081605.1
GCA_001473735.1
GCA_001475215.1
GCA_900097335.1
GCA_001759415.1
GCA_009823635.1
GCA_016820335.1
GCA_900117785.2
GCA_013620325.1
GCA_900030065.1
GCA_900012845.1
GCA_900502815.1
GCA_000295175.2
GCA_017396775.1
GCA_017630615.1
GCA_000294955.2
GCA_900503145.1
GCA_900013195.1
GCA_900063175.2
GCA_013620565.1
GCA_011603825.1
GCA_020564875.1
GCA_012029495.1
GCA_001481915.1
GCA_900097495.1
GCA_002033935.1
GCA_002034075.1
GCA_001209765.1
GCA_020035795.1
GCA_009755465.1
GCA_019957675.1
GCA_001862665.1
GCA_013619325.1
GCA_001117545.1
GCA_900015265.1
GCA_900508005.1
GCA_000295555.2
GCA_017614595.1
GCA_017508725.1
GCA_000295135.2
GCA_900173275.1
GCA_900012985.1
GCA_001144845.1
GCA_013620525.1
GCA_001863395.1
GCA_900448705.1
GCA_019740975.1
GCA_004135425.1
GCA_003424145.1
GCA_002044105.1
GCA_903931965.1
GCA_003425045.1
GCA_004135545.1
GCA_017700535.1
GCA_900450145.1
GCA_900495085.1
GCA_001450675.1
GCA_001202815.1
GCA_900014775.1
GCA_000295455.2
GCA_004922955.1
GCA_017467945.1
GCA_017546395.1
GCA_000294995.2
GCA_900515705.1
GCA_900015605.1
GCA_900064855.2
GCA_013619945.1
GCA_900495255.1
GCA_019148805.1
GCA_002445155.1
GCA_004136445.1
GCA_013624825.1
GCA_903931235.1
GCA_900242365.1
GCA_001826635.1
GCA_001193355.1
GCA_004136455.1
GCA_900448915.1
GCA_000804825.1
GCA_013625615.1
GCA_001348475.1
GCA_900012115.1
GCA_900776305.1
GCA_000295535.2
GCA_017387085.1
GCA_017536585.1
GCA_000295615.2
GCA_900776055.1
GCA_900007615.1
GCA_001146965.1
GCA_013178895.1
GCA_019336535.1
GCA_902810135.1
GCA_004135525.1
GCA_001827775.1
GCA_003424245.1
GCA_002059645.1
GCA_900242585.1
GCA_003425105.1
GCA_900035195.1
GCA_001382135.1
GCA_007352615.1
GCA_019352315.1
GCA_001452405.1
GCA_900026575.1
GCA_900008505.1
GCA_900774975.1
GCA_000295395.2
GCA_017552225.1
GCA_900765535.1
GCA_000295355.2
GCA_902162435.1
GCA_900008655.1
GCA_900192715.1
GCA_002326195.1
GCA_001863345.1
GCA_900448435.1
GCA_001384355.1
GCA_008754425.1
GCA_013504795.1
GCA_002056695.1
GCA_001474565.1
GCA_003425005.1
GCA_009788535.1
GCA_900120555.1
GCA_009757205.1
GCA_001861655.1
GCA_002216355.1
GCA_001198675.1
GCA_900009255.1
GCA_902165385.1
GCA_000295015.1
GCA_008662125.1
GCA_017433285.1
GCA_000295235.2
GCA_900502405.1
GCA_900014105.1
GCA_001171085.2
GCA_002330465.1
GCA_001863275.1
GCA_015472045.1
GCA_001141625.1
GCA_009755535.1
GCA_017582225.1
GCA_002043245.1
GCA_002045605.1
GCA_900017105.1
GCA_900043645.1
GCA_001321765.1
GCA_001902685.1
GCA_014560375.1
GCA_003837525.1
GCA_001302015.2
GCA_900015075.1
GCA_000295075.2
GCA_019336245.1
GCA_017516595.1
GCA_017560025.1
GCA_000294975.2
GCA_900173135.1
GCA_900014785.1
GCA_001344495.1
GCA_009939155.1
GCA_001861975.1
GCA_001386155.1
GCA_009788445.1
GCA_002588385.1
GCA_900019145.1
GCA_002036645.1
GCA_004120705.1
GCA_900040375.1
GCA_001257515.1
GCA_001387515.1
GCA_001862735.1
GCA_003630235.1
GCA_001115205.1
GCA_900011645.1
GCA_000294935.2
GCA_020178015.1
GCA_017463505.1
GCA_017433965.1
GCA_016762665.1
GCA_000295575.2
GCA_900011905.1
GCA_900050125.1
GCA_013625545.1
GCA_001680265.1
GCA_001325825.1
GCA_003607775.1
GCA_006370475.1
GCA_900082095.1
GCA_002035465.1
GCA_903931795.1
GCA_003038405.1
GCA_017598885.1
GCA_002915765.1
GCA_001388715.1
GCA_001680285.1
GCA_003863495.1
GCA_001106845.1
GCA_900013255.1
GCA_000295055.2
GCA_011683205.1
GCA_017521685.1
GCA_017560995.1
GCA_902704735.1
GCA_000295315.2
GCA_900011825.1
GCA_001300975.2
GCA_003332525.1
GCA_001862775.1
GCA_001390675.1
GCA_009788485.1
GCA_019054435.1
GCA_002909315.1
GCA_903931995.1
GCA_002059445.1
GCA_003571175.1
GCA_000726155.1
GCA_016482885.1
GCA_001389055.1
GCA_001863775.1
GCA_003840305.1
GCA_900034355.1
GCA_900014665.1
GCA_000294815.2
GCA_900507485.1
GCA_017503175.1
GCA_017441325.1
GCA_004311885.1
GCA_000295035.2
GCA_900014125.1
GCA_001125425.2
GCA_020147905.1
GCA_009497535.1
GCA_001388695.1
GCA_019721135.1
GCA_000727015.1
GCA_900083145.1
GCA_002053485.1
GCA_002058405.1
GCA_000727845.1
GCA_003571245.1
GCA_902810055.1
GCA_001375755.1
GCA_008000125.1
GCA_003055585.1
GCA_900194565.1
GCA_900014635.1
GCA_000294915.2
GCA_001463555.1
GCA_017560675.1
GCA_017385305.1
GCA_001034155.1
GCA_000172875.1
GCA_900011075.1
GCA_001137425.2
GCA_019281335.1
GCA_001640075.1
GCA_001092505.1
GCA_019148925.1
GCA_000728345.1
GCA_001290905.1
GCA_020295945.1
GCA_001289485.1
GCA_000728425.1
GCA_002033755.1
GCA_019297365.1
GCA_001390375.1
GCA_011683555.1
GCA_002193675.1
GCA_001144965.3
GCA_900014315.1
GCA_000295495.2
GCA_900504805.1
GCA_017554925.1
GCA_017959495.1
GCA_900504825.1
GCA_000157435.1
GCA_900014405.1
GCA_001101405.1
GCA_900145685.1
GCA_011683625.1
GCA_001388215.1
GCA_019879295.1
GCA_002507785.1
GCA_000728525.1
GCA_001287625.1
GCA_000729405.1
GCA_900250825.1
GCA_003199855.1
GCA_011751375.1
GCA_001387275.1
GCA_900117775.2
GCA_020640335.1
GCA_001100645.1
GCA_900013595.1
GCA_000295155.2
GCA_900501345.1
GCA_012800765.1
GCA_017447245.1
GCA_000294895.2
GCA_017655335.1
GCA_012276915.2
GCA_001127025.1
GCA_003725635.1
GCA_003949435.1
GCA_001325565.1
GCA_003606895.1
GCA_900449975.1
GCA_001677355.1
GCA_020092785.1
GCA_018967905.1
GCA_002055815.1
GCA_003000615.1
GCA_009788395.1
GCA_001325685.1
GCA_018361305.1
GCA_013328455.1
GCA_900194225.1
GCA_900008525.1
GCA_000239115.2
GCA_900087895.1
GCA_017523865.1
GCA_017556345.1
GCA_000477595.1
GCA_019677935.1
GCA_900010125.1
GCA_001204935.1
GCA_003628795.1
GCA_002182765.1
GCA_001390615.1
GCA_009788985.1
GCA_002057445.1
GCA_900155835.1
GCA_014693865.1
GCA_000726985.1
GCA_002055345.1
GCA_001375995.1
GCA_902810015.1
GCA_001664915.1
GCA_009727325.1
GCA_900017275.1
GCA_900011515.1
GCA_000411635.1
GCA_900493545.1
GCA_017452925.1
GCA_900753505.1
GCA_002866565.1
GCA_000239095.2
GCA_900012235.1
GCA_001085985.1
GCA_020639815.1
GCA_018441465.1
GCA_900382715.1
GCA_001326065.1
GCA_900241905.1
GCA_000727545.1
GCA_001192035.1
GCA_005860875.1
GCA_900242325.1
GCA_001383315.1
GCA_009755365.1
GCA_900450005.1
GCA_006491865.1
GCA_013328535.1
GCA_900037195.1
GCA_900011065.1
GCA_000157615.1
GCA_900508255.1
GCA_017395705.1
GCA_017408155.1
GCA_000442045.1
GCA_004923005.1
GCA_900012775.1
GCA_900030525.1
GCA_020036385.1
GCA_900477205.2
GCA_003368385.2
GCA_008642195.1
GCA_001378395.1
GCA_001474575.1
GCA_000877955.1
GCA_001696445.1
GCA_001475085.1
GCA_001386735.1
GCA_014527205.1
GCA_002270225.1
GCA_900477585.2
GCA_000796085.1
GCA_001167665.2
GCA_900013645.1
GCA_000477575.1
GCA_900494285.1
GCA_017614075.1
GCA_902837335.1
GCA_900493025.1
GCA_017301355.1
GCA_900002535.1
GCA_002835485.1
GCA_001373615.1
GCA_900476595.2
GCA_015352735.1
GCA_001382115.1
GCA_902810125.1
GCA_006461285.1
GCA_900098395.1
GCA_005774725.1
GCA_002032675.1
GCA_003324505.1
GCA_001384555.1
GCA_008754995.1
GCA_002411775.1
GCA_001374655.1
GCA_900019555.1
GCA_900011715.1
GCA_900094185.1
GCA_900501415.1
GCA_017382435.1
GCA_017501045.1
GCA_900774815.1
GCA_015356095.1
GCA_900008385.1
GCA_001134545.1
GCA_001374835.1
GCA_900117615.2
GCA_008755215.1
GCA_001386795.1
GCA_015472205.1
GCA_014306545.1
GCA_018986275.1
GCA_001481955.1
GCA_900082855.1
GCA_002034185.1
GCA_007352605.1
GCA_001377055.1
GCA_006492075.1
GCA_001374855.1
GCA_001585435.1
GCA_900002525.1
GCA_001594345.1
GCA_009184885.1
GCA_017408605.1
GCA_017457475.1
GCA_005517315.1
GCA_900494035.1
GCA_900013875.1
GCA_900031085.1
GCA_001375375.1
GCA_007999605.1
GCA_001325085.1
GCA_019297505.1
GCA_002057335.1
GCA_002019485.1
GCA_013624645.1
GCA_011292045.1
GCA_002057435.1
GCA_900382735.1
GCA_900120965.1
GCA_015904145.1
GCA_000804725.1
GCA_013913485.1
GCA_001585745.1
GCA_900012895.1
GCA_900506525.1
GCA_018517165.1
GCA_017620585.1
GCA_003562955.1
GCA_002761555.1
GCA_900774625.1
GCA_900010365.1
GCA_001168065.1
GCA_900147085.1
GCA_900477105.2
GCA_008755035.1
GCA_001326095.1
GCA_900448075.1
GCA_002057505.1
GCA_013912165.1
GCA_000877975.1
GCA_002060465.1
GCA_900448735.1
GCA_001388615.1
GCA_008269985.1
GCA_002136705.1
GCA_001373735.1
GCA_900031165.1
GCA_900015645.1
GCA_900503845.1
GCA_018517025.1
GCA_017553385.1
GCA_017624375.1
GCA_018517145.1
GCA_900501625.1
GCA_900015175.1
GCA_001195385.1
GCA_001373975.1
GCA_006937715.1
GCA_001377195.1
GCA_019054175.1
GCA_004120595.1
GCA_001760895.1
GCA_900082055.1
GCA_001211665.1
GCA_001826655.1
GCA_003199995.1
GCA_011291795.1
GCA_001379355.1
GCA_001374415.1
GCA_001128485.1
GCA_900012045.1
GCA_900507205.1
GCA_003711605.1
GCA_017380535.1
GCA_017958115.1
GCA_900638795.1
GCA_900507235.1
GCA_900002485.1
GCA_001171385.1
GCA_001374955.1
GCA_900477655.2
GCA_001387635.1
GCA_019297465.1
GCA_903931425.1
GCA_001826555.1
GCA_001113685.1
GCA_001290505.1
GCA_000726475.1
GCA_002034095.1
GCA_019297395.1
GCA_001383215.1
GCA_014947185.1
GCA_900005845.1
GCA_900030145.1
GCA_900014925.1
GCA_900513895.1
GCA_019774555.1
GCA_017628465.1
GCA_017536245.1
GCA_000250945.1
GCA_019165615.1
GCA_900008445.1
GCA_001091465.1
GCA_001450755.1
GCA_014947215.1
GCA_001322445.1
GCA_000714975.1
GCA_900241385.1
GCA_020172325.1
GCA_001712135.1
GCA_900235975.1
GCA_900242265.1
GCA_900124605.1
GCA_900448945.1
GCA_001861785.1
GCA_001374815.1
GCA_900194245.1
GCA_900011155.1
GCA_000444405.1
GCA_900492835.1
GCA_017938005.1
GCA_012842625.1
GCA_002006045.1
GCA_019336345.1
GCA_900013045.1
GCA_001125545.2
GCA_013619245.1
GCA_001680215.1
GCA_001111885.1
GCA_002051025.1
GCA_016919815.1
GCA_001712155.1
GCA_014061885.1
GCA_002034625.1
GCA_001350835.1
GCA_003609415.1
GCA_001863225.1
GCA_001449905.1
GCA_900032175.1
GCA_900010915.1
GCA_900506595.1
GCA_017537625.1
GCA_017414925.1
GCA_900774415.1
GCA_002006055.1
GCA_900011375.1
GCA_900035345.1
GCA_002194085.1
GCA_003948125.1
GCA_900120565.1
GCA_016820435.1
GCA_002034595.1
GCA_014117185.1
GCA_000727885.1
GCA_014116965.1
GCA_001569925.1
GCA_019297385.1
GCA_001380135.1
GCA_017571445.1
GCA_900117865.2
GCA_001348015.1
GCA_900009825.1
GCA_900494725.1
GCA_017384005.1
GCA_017548135.1
GCA_900502375.1
GCA_900008295.1
GCA_001133365.2
GCA_900477285.2
GCA_002330175.1
GCA_002916055.1
GCA_001379995.1
GCA_900450135.1
GCA_002055595.1
GCA_019294755.1
GCA_016916755.1
GCA_002043065.1
GCA_900450215.1
GCA_001388175.1
GCA_003607315.1
GCA_013328615.1
GCA_900477505.2
GCA_001104305.1
GCA_900012525.1
GCA_002257965.1
GCA_002005975.1
GCA_900763575.1
GCA_017426255.1
GCA_013371355.1
GCA_001031905.1
GCA_900010885.1
GCA_900044875.2
GCA_900117805.2
GCA_002330205.1
GCA_001325445.1
GCA_900449755.1
GCA_002037105.1
GCA_018912145.1
GCA_001759385.1
GCA_001760925.1
GCA_019294925.1
GCA_002054435.1
GCA_002251815.2
GCA_001390635.1
GCA_001450405.1
GCA_900477535.2
GCA_001346515.1
GCA_900013765.1
GCA_004311865.1
GCA_013371185.1
GCA_017646105.1
GCA_017965265.1
GCA_013371105.1
GCA_009885025.1
GCA_900014305.1
GCA_001197295.1
GCA_900477415.2
GCA_016836505.1
GCA_001376395.1
GCA_017700485.1
GCA_019957875.1
GCA_002053045.1
GCA_001126325.1
GCA_003719895.1
GCA_001751765.1
GCA_001474835.1
GCA_900449905.1
GCA_001147745.1
GCA_900146465.1
GCA_014893605.1
GCA_001585355.1
GCA_900014275.1
GCA_002005935.1
GCA_900512435.1
GCA_017508625.1
GCA_900768055.1
GCA_013371245.1
GCA_017255495.1
GCA_900012925.1
GCA_001174725.1
GCA_001862135.1
GCA_001451165.1
GCA_001391195.1
GCA_002247965.2
GCA_001475175.1
GCA_001751975.1
GCA_010363835.1
GCA_001759275.1
GCA_001210265.1
GCA_002507635.1
GCA_900450325.1
GCA_001380835.1
GCA_002001225.1
GCA_902703085.1
GCA_900043115.1
GCA_900014765.1
GCA_013371125.1
GCA_900407155.1
GCA_017532745.1
GCA_900760035.1
GCA_013371255.1
GCA_900511935.2
GCA_900012175.1
GCA_001204015.1
GCA_001862105.1
GCA_001449385.1
GCA_001387875.1
GCA_003189005.1
GCA_017601385.1
GCA_002507575.1
GCA_900124735.1
GCA_001759345.1
GCA_014116865.1
GCA_006461295.1
GCA_019957715.1
GCA_001390335.1
GCA_003833825.1
GCA_016506645.1
GCA_001159585.1
GCA_900007685.1
GCA_902161105.1
GCA_013371345.1
GCA_017447505.1
GCA_017547485.1
GCA_016528825.1
GCA_900009725.1
GCA_001147225.1
GCA_900117855.2
GCA_019800235.1
GCA_001350775.1
GCA_019351335.1
GCA_002043465.1
GCA_001759265.1
GCA_001212305.1
GCA_001565655.1
GCA_014117035.1
GCA_002055195.1
GCA_900448415.1
GCA_001133985.1
GCA_004371305.1
GCA_008000235.1
GCA_001164805.1
GCA_900011685.1
GCA_019311425.1
GCA_900172785.1
GCA_017442475.1
GCA_900763805.1
GCA_013371305.1
GCA_011044895.1
GCA_900008485.1
GCA_001347495.1
GCA_007999395.1
GCA_006704675.1
GCA_002488885.1
GCA_008761985.1
GCA_902810195.1
GCA_002057155.1
GCA_900235995.1
GCA_014061925.1
GCA_003409735.1
GCA_902810145.1
GCA_019740455.1
GCA_001380275.1
GCA_009830195.1
GCA_900477485.2
GCA_001163865.1
GCA_900010845.1
GCA_902704005.1
GCA_013371315.1
GCA_017560805.1
GCA_017612605.1
GCA_013371115.1
GCA_900172775.1
GCA_900013025.1
GCA_001171465.1
GCA_900477155.2
GCA_000797285.1
GCA_001377695.1
GCA_002247905.2
GCA_900241435.1
GCA_005861565.1
GCA_002132205.1
GCA_001257495.1
GCA_014117095.1
GCA_002052675.1
GCA_900608165.1
GCA_001382535.1
GCA_008632775.1
GCA_900477055.2
GCA_001169985.1
GCA_900013085.1
GCA_900492815.1
GCA_013371155.1
GCA_017537605.1
GCA_017422045.1
GCA_900173105.1
GCA_900011085.1
GCA_900023055.1
GCA_001449365.1
GCA_001379195.1
GCA_900449065.1
GCA_001473705.1
GCA_001257595.1
GCA_001209925.1
GCA_001353655.1
GCA_002131895.1
GCA_002054645.1
GCA_019148865.1
GCA_001384415.1
GCA_013619305.1
GCA_900057185.1
GCA_900012195.1
GCA_900513465.1
GCA_017646505.1
GCA_017959025.1
GCA_900503045.1
GCA_013371365.1
GCA_900002425.1
GCA_900194335.1
GCA_900145595.1
GCA_001383515.1
GCA_016820475.1
GCA_002055285.1
GCA_002132055.1
GCA_900127095.1
GCA_002132265.1
GCA_013912275.1
GCA_002033995.1
GCA_019297415.1
GCA_004136435.1
GCA_900145605.1
GCA_011683655.1
GCA_001110165.2
GCA_900012905.1
GCA_013371415.1
GCA_900501115.1
GCA_017390885.1
GCA_017397425.1
GCA_900504475.1
GCA_013371205.1
GCA_900002555.1
GCA_900018485.1
GCA_011683565.1
GCA_000793845.1
GCA_001142645.1
GCA_002132465.1
GCA_900449935.1
GCA_002033725.1
GCA_001197595.1
GCA_001211685.1
GCA_002054145.1
GCA_019297545.1
GCA_002132765.1
GCA_001378715.1
GCA_019991095.1
GCA_011683665.1
GCA_900024005.1
GCA_900013355.1
GCA_902506965.1
GCA_017502785.1
GCA_017546815.1
GCA_900512725.2
GCA_018373015.1
GCA_900002445.1
GCA_001106005.1
GCA_014889445.1
GCA_017742025.1
GCA_004135535.1
GCA_011751245.1
GCA_002064005.1
GCA_001143805.1
GCA_002029185.1
GCA_019294685.1
GCA_002058315.1
GCA_019550865.1
GCA_001381475.1
GCA_002489325.1
GCA_001449165.1
GCA_014889395.1
GCA_900018945.1
GCA_900011095.1
GCA_900143325.1
GCA_900508625.1
GCA_017419865.1
GCA_017504045.1
GCA_900506655.1
GCA_900148555.1
GCA_900015035.1
GCA_001193315.1
GCA_900477085.2
GCA_013912465.1
GCA_003588465.1
GCA_001376095.1
GCA_907176065.1
GCA_004120775.1
GCA_001352215.1
GCA_001353075.1
GCA_001827195.1
GCA_001570285.1
GCA_900607355.1
GCA_001379215.1
GCA_900455455.1
GCA_002017185.1
GCA_900057865.2
GCA_900014185.1
GCA_900143465.1
GCA_011742315.1
GCA_017461125.1
GCA_900755525.1
GCA_003173545.1
GCA_001460475.1
GCA_900015615.1
GCA_900019755.1
GCA_016613615.1
GCA_013328355.1
GCA_001380115.1
GCA_011882025.1
GCA_902505205.1
GCA_001569945.1
GCA_001113025.1
GCA_001201135.1
GCA_001760855.1
GCA_002036785.1
GCA_900449815.1
GCA_001380535.1
GCA_002005755.1
GCA_003039155.1
GCA_001301455.2
GCA_900014915.1
GCA_900515065.1
GCA_905208895.1
GCA_017397275.1
GCA_017440455.1
GCA_013523175.1
GCA_900515085.1
GCA_900014455.1
GCA_001083205.1
GCA_009445415.1
GCA_019281315.1
GCA_001379095.1
GCA_019297335.1
GCA_002043215.1
GCA_001751405.1
GCA_018407705.1
GCA_001759095.1
GCA_001194465.1
GCA_903931275.1
GCA_018512185.1
GCA_001379675.1
GCA_008629775.1
GCA_002249335.1
GCA_900054135.1
GCA_900012245.1
GCA_018366655.1
GCA_900512265.2
GCA_017410025.1
GCA_017391625.1
GCA_019012665.1
GCA_900502605.1
GCA_900012975.1
GCA_001103065.1
GCA_002249425.1
GCA_000794995.1
GCA_001381875.1
GCA_900448855.1
GCA_002053305.1
GCA_001759315.1
GCA_003720115.1
GCA_001759705.1
GCA_001353475.1
GCA_001475045.1
GCA_016820395.1
GCA_001125785.1
GCA_020036355.1
GCA_900117755.2
GCA_001152385.1
GCA_900009815.1
GCA_001031475.1
GCA_009891525.1
GCA_009929065.1
GCA_003245755.1
GCA_019012555.1
GCA_900774355.1
GCA_900012955.1
GCA_001123885.1
GCA_003948375.1
GCA_003835665.1
GCA_001350735.1
GCA_014155105.1
GCA_900242315.1
GCA_001352535.1
GCA_001751635.1
GCA_001759185.1
GCA_019351455.1
GCA_900242375.1
GCA_016483115.1
GCA_001383275.1
GCA_020639845.1
GCA_003949095.1
GCA_900052895.1
GCA_900012135.1
GCA_900774205.1
GCA_900143405.1
GCA_017554875.1
GCA_017386445.1
GCA_900148525.1
GCA_003037535.1
GCA_900008435.1
GCA_001342355.1
GCA_900495575.1
GCA_006704285.1
GCA_001324105.1
GCA_002878715.1
GCA_900449965.1
GCA_002050805.1
GCA_001351895.1
GCA_001352355.1
GCA_001760225.1
GCA_002036605.1
GCA_001381815.1
GCA_002133365.1
GCA_001450665.1
GCA_014947145.1
GCA_900047675.1
GCA_900007605.1
GCA_900511575.1
GCA_900143435.1
GCA_007128415.1
GCA_017518005.1
GCA_900148635.1
GCA_019165775.1
GCA_900012275.1
GCA_900030645.1
GCA_011602125.1
GCA_003968125.1
GCA_001099065.1
GCA_900449215.1
GCA_002059455.1
GCA_001759745.1
GCA_001353295.1
GCA_001207235.1
GCA_002044605.1
GCA_015472065.1
GCA_001323265.1
GCA_002529705.1
GCA_003837435.1
GCA_014947125.1
GCA_001132545.1
GCA_900010955.1
GCA_015059595.1
GCA_900774655.1
GCA_017386775.1
GCA_017630745.1
GCA_900498575.1
GCA_002387065.1
GCA_900011885.1
GCA_001155005.1
GCA_002249655.1
GCA_017653605.1
GCA_001144145.1
GCA_001582895.1
GCA_002055555.1
GCA_001262175.1
GCA_001751855.1
GCA_900034775.1
GCA_001199775.1
GCA_002055955.1
GCA_001380715.1
GCA_002247995.2
GCA_007021965.1
GCA_002136955.1
GCA_001086125.1
GCA_900010415.1
GCA_900143375.1
GCA_003936375.1
GCA_017935725.1
GCA_017480905.1
GCA_900148715.1
GCA_902704075.1
GCA_900015355.1
GCA_001124245.1
GCA_900117915.2
GCA_018027275.1
GCA_900449785.1
GCA_001381535.1
GCA_900242665.1
GCA_001047855.1
GCA_001827465.1
GCA_001192915.1
GCA_001569985.1
GCA_001384995.1
GCA_003002435.1
GCA_001582905.1
GCA_018027295.1
GCA_006492475.1
GCA_001087445.1
GCA_900010515.1
GCA_900143395.1
GCA_900501565.1
GCA_017414985.1
GCA_017513575.1
GCA_900508225.1
GCA_900148615.1
GCA_001896475.1
GCA_001127725.1
GCA_020254765.1
GCA_003834105.1
GCA_002132835.1
GCA_001378175.1
GCA_016878975.1
GCA_002057365.1
GCA_001209125.1
GCA_001201455.1
GCA_002132085.1
GCA_002030825.1
GCA_016878765.1
GCA_900120545.1
GCA_019281935.1
GCA_009497615.1
GCA_900037175.1
GCA_900012065.1
GCA_900143505.1
GCA_019401705.1
GCA_017543095.1
GCA_017630595.1
GCA_900148575.1
GCA_900510585.1
GCA_900006345.1
GCA_900191315.1
GCA_009760365.1
GCA_002326265.1
GCA_001380355.1
GCA_002222685.1
GCA_016878815.1
GCA_002060125.1
GCA_001212005.1
GCA_001200515.1
GCA_002055645.1
GCA_009767665.1
GCA_002222695.1
GCA_001381135.1
GCA_003332375.1
GCA_009760775.1
GCA_001339915.1
GCA_900013615.1
GCA_002258085.1
GCA_900143495.1
GCA_017417245.1
GCA_900760965.1
GCA_900148675.1
GCA_004311765.1
GCA_017888085.1
GCA_900190055.1
GCA_003954085.1
GCA_020036895.1
GCA_001384435.1
GCA_002222705.1
GCA_900450585.1
GCA_002055475.1
GCA_001193255.1
GCA_001353095.1
GCA_903931895.1
GCA_019957165.1
GCA_002222715.1
GCA_001384935.1
GCA_002239565.1
GCA_003976985.1
GCA_900021255.1
GCA_900008725.1
GCA_900515475.1
GCA_004103015.1
GCA_017414905.1
GCA_017423785.1
GCA_900128805.1
GCA_900172925.1
GCA_900008365.1
GCA_001091085.2
GCA_900477265.2
GCA_002326045.1
GCA_001324385.1
GCA_002222765.1
GCA_020564915.1
GCA_002055715.1
GCA_005861475.1
GCA_001352335.1
GCA_002061855.1
GCA_900450605.1
GCA_002222775.1
GCA_001385495.1
GCA_009650455.1
GCA_013140275.1
GCA_001085345.1
GCA_900012815.1
GCA_001033505.1
GCA_900143445.1
GCA_017467145.1
GCA_017623875.1
GCA_900148585.1
GCA_020805645.1
GCA_900012745.1
GCA_001135565.1
GCA_013140305.1
GCA_009727405.1
GCA_001376655.1
GCA_002222785.1
GCA_010994105.2
GCA_001474275.1
GCA_001353395.1
GCA_001195025.1
GCA_900241465.1
GCA_900450375.1
GCA_002443675.1
GCA_009932535.1
GCA_001452215.1
GCA_013140365.1
GCA_001335855.1
GCA_900014065.1
GCA_900143425.1
GCA_004311165.1
GCA_017455315.1
GCA_017505545.1
GCA_900148605.1
GCA_902703775.1
GCA_900014905.1
GCA_900026085.1
GCA_900117695.2
GCA_007004485.1
GCA_001378795.1
GCA_019879385.1
GCA_900241445.1
GCA_001352495.1
GCA_001353035.1
GCA_001759965.1
GCA_002043345.1
GCA_014172355.1
GCA_001381015.1
GCA_003633365.1
GCA_020255295.1
GCA_001083725.1
GCA_900002455.1
GCA_017164115.1
GCA_002115415.1
GCA_017397245.1
GCA_900765485.1
GCA_001676845.1
GCA_902704705.1
GCA_900014645.1
GCA_900192075.1
GCA_900496445.1
GCA_001555075.1
GCA_001377975.1
GCA_900177355.1
GCA_001473625.1
GCA_001826415.1
GCA_001203135.1
GCA_001201695.1
GCA_001826615.1
GCA_001475075.1
GCA_001380995.1
GCA_013375195.1
GCA_020036555.1
GCA_000966525.1
GCA_001585425.1
GCA_900011405.1
GCA_900143475.1
GCA_900508685.1
GCA_900758655.1
GCA_017472205.1
GCA_900498635.1
GCA_900148685.1
GCA_900013935.1
GCA_900026175.1
GCA_019336745.1
GCA_003837675.1
GCA_900448065.1
GCA_001323345.1
GCA_002444705.1
GCA_001474205.1
GCA_001209265.1
GCA_001353835.1
GCA_001751945.1
GCA_001473815.1
GCA_001324065.1
GCA_013367605.1
GCA_900106225.1
GCA_019336905.1
GCA_001146945.1
GCA_001896405.1
GCA_019013325.1
GCA_018275225.1
GCA_017424155.1
GCA_017400365.1
GCA_901669905.1
GCA_900493865.1
GCA_001896455.1
GCA_900019725.1
GCA_011603855.1
GCA_001451485.1
GCA_900448485.1
GCA_900120435.1
GCA_001570165.1
GCA_001826505.1
GCA_001196275.1
GCA_001198695.1
GCA_019985035.1
GCA_001760845.1
GCA_001380915.1
GCA_014170135.1
GCA_900106245.1
GCA_900496945.1
GCA_900025795.1
GCA_900002545.1
GCA_002751055.2
GCA_014840695.1
GCA_017507535.1
GCA_017517445.1
GCA_006131015.1
GCA_905207505.1
GCA_001896395.1
GCA_900029755.1
GCA_006366785.1
GCA_013912515.1
GCA_019879605.1
GCA_001117725.1
GCA_003188945.1
GCA_001353675.1
GCA_002051195.1
GCA_002051475.1
GCA_001353795.1
GCA_003188265.1
GCA_001325425.1
GCA_009495425.1
GCA_001452025.1
GCA_901669935.1
GCA_900031525.1
GCA_001896485.1
GCA_002750945.2
GCA_900492845.1
GCA_017961845.1
GCA_017390025.1
GCA_020741225.1
GCA_902162215.1
GCA_001896425.1
GCA_900044105.3
GCA_900477355.2
GCA_003055345.1
GCA_001378095.1
GCA_003188385.1
GCA_014693075.1
GCA_002036985.1
GCA_002044645.1
GCA_014692665.1
GCA_017700455.1
GCA_001326045.1
GCA_900607345.1
GCA_002312585.1
GCA_015537295.1
GCA_900194075.1
GCA_900013015.1
GCA_016879765.1
GCA_002005915.1
GCA_017554945.1
GCA_017531405.1
GCA_001562985.1
GCA_900173595.1
GCA_001896375.1
GCA_900026225.1
GCA_900477685.2
GCA_003055295.1
GCA_904842655.1
GCA_001390055.1
GCA_001564595.1
GCA_001210425.1
GCA_002043845.1
GCA_003580965.1
GCA_001200155.1
GCA_001389875.1
GCA_002528005.1
GCA_904799765.1
GCA_003940625.1
GCA_009445385.1
GCA_900024605.1
GCA_003324075.1
GCA_900507985.1
GCA_009770375.1
GCA_017442505.1
GCA_017382835.1
GCA_002115365.1
GCA_900507905.1
GCA_900002495.1
GCA_900025165.1
GCA_010499635.1
GCA_006704665.1
GCA_900448495.1
GCA_020035835.1
GCA_001759725.1
GCA_014693145.1
GCA_002507655.1
GCA_002809405.1
GCA_001212445.1
GCA_020035935.1
GCA_002524035.1
GCA_900449985.1
GCA_009727485.1
GCA_002137795.1
GCA_900061145.2
GCA_019427365.1
GCA_900507965.1
GCA_015059585.1
GCA_017390345.1
GCA_017631075.1
GCA_910580095.1
GCA_900774325.1
GCA_011882245.1
GCA_900030035.1
GCA_019336785.1
GCA_013912625.1
GCA_016878835.1
GCA_003002655.1
GCA_001376495.1
GCA_014695095.1
GCA_903931785.1
GCA_002030295.1
GCA_000987705.1
GCA_001196895.1
GCA_001377415.1
GCA_020783085.1
GCA_001374555.1
GCA_010499775.1
GCA_001149465.1
GCA_900002465.1
GCA_900505735.1
GCA_001005615.1
GCA_900756675.1
GCA_017400255.1
GCA_002115405.1
GCA_002164795.1
GCA_900012085.1
GCA_001148765.1
GCA_002212465.1
GCA_001375075.1
GCA_015687495.1
GCA_001324965.1
GCA_002916095.1
GCA_001204255.1
GCA_900242065.1
GCA_900241365.1
GCA_001208985.1
GCA_009361625.1
GCA_001389735.1
GCA_900608365.1
GCA_020640195.1
GCA_014530885.1
GCA_900063775.1
GCA_000450225.2
GCA_900512655.1
GCA_001058635.1
GCA_017387175.1
GCA_017454665.1
GCA_900148625.1
GCA_900507265.1
GCA_000193695.2
GCA_001348075.1
GCA_003711945.1
GCA_016836465.1
GCA_900618045.1
GCA_001376055.1
GCA_009361515.1
GCA_001351635.1
GCA_004786105.1
GCA_002061575.1
GCA_001352995.1
GCA_001751775.1
GCA_001387815.1
GCA_904799835.1
GCA_003629755.1
GCA_900494455.1
GCA_019456965.1
GCA_000450805.2
GCA_900978385.1
GCA_002158235.1
GCA_017404095.1
GCA_007119855.1
GCA_000414965.1
GCA_900517315.1
GCA_000531655.1
GCA_900042365.1
GCA_003627405.1
GCA_020036725.1
GCA_016586655.1
GCA_001387075.1
GCA_001751505.1
GCA_001353495.1
GCA_002054865.1
GCA_018139925.1
GCA_001353895.1
GCA_001758835.1
GCA_001389495.1
GCA_003368435.2
GCA_020036175.1
GCA_900494955.1
GCA_001094265.1
GCA_000193675.2
GCA_900517765.1
GCA_000406365.1
GCA_009929935.1
GCA_017473205.1
GCA_000981965.1
GCA_902704575.1
GCA_000451045.2
GCA_001341515.1
GCA_008000065.1
GCA_002135965.1
GCA_009296305.1
GCA_001388975.1
GCA_003608715.1
GCA_001192495.1
GCA_002809205.1
GCA_002061825.1
GCA_001351955.1
GCA_001826015.1
GCA_001389835.1
GCA_016878795.1
GCA_003863825.1
GCA_005819085.1
GCA_900023615.1
GCA_000193715.2
GCA_900080195.1
GCA_900508405.1
GCA_017532195.1
GCA_017558745.1
GCA_900502595.1
GCA_000451125.2
GCA_001343255.1
GCA_005819135.1
GCA_003837405.1
GCA_003370585.2
GCA_001325205.1
GCA_002879235.1
GCA_014693285.1
GCA_002061785.1
GCA_001475235.1
GCA_001353355.1
GCA_017696365.1
GCA_001390435.1
GCA_001874785.1
GCA_020035985.1
GCA_900495115.1
GCA_900051225.2
GCA_000193655.2
GCA_900493085.1
GCA_017988725.1
GCA_014864515.1
GCA_001902935.4
GCA_900012805.1
GCA_900028165.1
GCA_001432685.1
GCA_001451725.1
GCA_001389295.1
GCA_002445285.1
GCA_900536625.1
GCA_001047875.1
GCA_002051965.1
GCA_002809815.1
GCA_001208385.1
GCA_900450395.1
GCA_017696635.1
GCA_001390235.1
GCA_003933315.1
GCA_000805275.1
GCA_900033795.2
GCA_900503715.1
GCA_017443545.1
GCA_017400505.1
GCA_900511855.2
GCA_900051215.2
GCA_009760085.1
GCA_002325965.1
GCA_001325705.1
GCA_003097455.1
GCA_014857585.1
GCA_001211885.1
GCA_900242335.1
GCA_002061975.1
GCA_001352255.1
GCA_000728465.1
GCA_017164705.1
GCA_001324845.1
GCA_002239535.1
GCA_009760605.1
GCA_900059635.2
GCA_019678575.1
GCA_017455365.1
GCA_017520205.1
GCA_016735035.1
GCA_900188985.1
GCA_009760705.1
GCA_001452325.1
GCA_001391255.1
GCA_003608885.1
GCA_011754485.1
GCA_003571195.1
GCA_002036885.1
GCA_002035205.1
GCA_001204755.1
GCA_902668625.1
GCA_017314995.1
GCA_001324925.1
GCA_018026935.1
GCA_003941205.1
GCA_001101605.1
GCA_900502175.1
GCA_017646355.1
GCA_017418545.1
GCA_900775665.1
GCA_001130045.1
GCA_013140355.1
GCA_018026955.1
GCA_001390195.1
GCA_019740515.1
GCA_003015285.1
GCA_001212765.1
GCA_002036905.1
GCA_903931885.1
GCA_001354295.1
GCA_001759195.1
GCA_900449005.1
GCA_001388535.1
GCA_900146445.1
GCA_001624975.1
GCA_900034135.1
GCA_900507885.1
GCA_900767925.1
GCA_017629695.1
GCA_019165645.1
GCA_001100125.1
GCA_003941525.1
GCA_900146455.1
GCA_003383385.1
GCA_900450015.1
GCA_001564515.1
GCA_001207315.1
GCA_002051525.1
GCA_002036845.1
GCA_900082245.1
GCA_001901545.1
GCA_001325785.1
GCA_008271065.1
GCA_901034995.1
GCA_901484985.1
GCA_001133825.1
GCA_900775625.1
GCA_017422145.1
GCA_017612505.1
GCA_900501285.1
GCA_001127285.2
GCA_901669785.1
GCA_001450505.1
GCA_003189245.1
GCA_001325945.1
GCA_020591825.1
GCA_001211965.1
GCA_002061905.1
GCA_001473405.1
GCA_001209725.1
GCA_001565595.1
GCA_902668635.1
GCA_001387915.1
GCA_003839285.1
GCA_020861685.1
GCA_001096685.2
GCA_900511945.2
GCA_017414825.1
GCA_017620495.1
GCA_900515465.1
GCA_001101885.1
GCA_000805055.1
GCA_901035155.1
GCA_001387615.1
GCA_003368525.2
GCA_001565715.1
GCA_001194885.1
GCA_001474805.1
GCA_002036715.1
GCA_016425205.1
GCA_900448275.1
GCA_001322305.1
GCA_002879215.1
GCA_901035125.1
GCA_008000025.2
GCA_900025175.1
GCA_017942255.1
GCA_017434625.1
GCA_017468165.1
GCA_900498725.1
GCA_001114965.1
GCA_900147065.1
GCA_001350475.1
GCA_013190205.1
GCA_014061125.1
GCA_001658305.1
GCA_002051045.1
GCA_003581005.1
GCA_001827095.1
GCA_001206115.1
GCA_016888685.1
GCA_001350595.1
GCA_003585105.1
GCA_001145085.1
GCA_900516485.1
GCA_011055685.1
GCA_017473405.1
GCA_900506465.1
GCA_900020905.1
GCA_900146845.1
GCA_001350715.1
GCA_002525475.1
GCA_900448835.1
GCA_001352635.1
GCA_002061105.1
GCA_001474405.1
GCA_001210985.1
GCA_016820415.1
GCA_008269825.1
GCA_001377355.1
GCA_000795985.1
GCA_018106125.1
GCA_001112525.1
GCA_900511065.1
GCA_017413765.1
GCA_017406685.1
GCA_900517415.1
GCA_001340855.1
GCA_901484905.1
GCA_900145625.1
GCA_001325505.1
GCA_003368495.2
GCA_001211925.1
GCA_000726885.1
GCA_003198545.1
GCA_003581065.1
GCA_001760645.1
GCA_019265805.1
GCA_016653125.1
GCA_001131705.1
GCA_002094805.1
GCA_020861835.1
GCA_900020925.1
GCA_018274725.1
GCA_017544585.1
GCA_017960925.1
GCA_900508245.1
GCA_900051135.2
GCA_004378545.1
GCA_002312055.1
GCA_001379875.1
GCA_002524025.1
GCA_016586995.1
GCA_019312545.1
GCA_004118235.1
GCA_017976185.1
GCA_020092755.1
GCA_014265895.1
GCA_002445355.1
GCA_001083565.1
GCA_007004305.1
GCA_020861775.1
GCA_900033025.1
GCA_900514115.1
GCA_017413825.1
GCA_017385155.1
GCA_900514355.1
GCA_900052685.2
GCA_004378535.1
GCA_000789495.1
GCA_001376515.1
GCA_003607865.1
GCA_001865895.1
GCA_001047795.1
GCA_002033945.1
GCA_002030705.1
GCA_900082025.1
GCA_001565795.1
GCA_001390595.1
GCA_002246485.2
GCA_013913335.1
GCA_003941715.1
GCA_001342335.1
GCA_900516245.1
GCA_017432195.1
GCA_017986165.1
GCA_900501835.1
GCA_900064055.2
GCA_003941615.1
GCA_000792325.1
GCA_003074495.1
GCA_001382635.1
GCA_001710715.1
GCA_013346825.1
GCA_002057295.1
GCA_001473905.1
GCA_900127925.1
GCA_001380075.1
GCA_009788555.1
GCA_020230375.1
GCA_003836635.1
GCA_017349155.1
GCA_900042385.1
GCA_019401345.1
GCA_017424945.1
GCA_017427825.1
GCA_017846695.1
GCA_900044125.2
GCA_017838235.1
GCA_002216345.1
GCA_003226175.1
GCA_001378835.1
GCA_013344785.1
GCA_900029145.1
GCA_016017515.1
GCA_001569905.1
GCA_002132625.1
GCA_018912355.1
GCA_001377175.1
GCA_003226185.1
GCA_000796825.1
GCA_014560425.1
GCA_900030265.1
GCA_900502775.1
GCA_017625635.1
GCA_017444915.1
GCA_900514385.1
GCA_900022775.1
GCA_003007015.1
GCA_002330665.1
GCA_016587015.1
GCA_001166245.1
GCA_003011415.1
GCA_001204875.1
GCA_001575015.1
GCA_002051625.1
GCA_900125225.1
GCA_002144315.1
GCA_001321805.1
GCA_003225915.1
GCA_003055275.1
GCA_003941515.1
GCA_900049495.2
GCA_900515055.1
GCA_017507785.1
GCA_017538345.1
GCA_900517445.1
GCA_900055385.2
GCA_900117795.2
GCA_018027395.1
GCA_001386235.1
GCA_002144335.1
GCA_001902655.1
GCA_001352475.1
GCA_002035555.1
GCA_002058485.1
GCA_009792615.1
GCA_002132475.1
GCA_001382995.1
GCA_900448215.1
GCA_003974895.1
GCA_002239885.1
GCA_900020035.1
GCA_900508155.1
GCA_017477885.1
GCA_017458945.1
GCA_902163515.1
GCA_001193995.1
GCA_002249255.1
GCA_004053935.1
GCA_900618235.1
GCA_001376815.1
GCA_002445035.1
GCA_900097945.1
GCA_014857385.1
GCA_002043865.1
GCA_900124725.1
GCA_002131965.1
GCA_001323065.1
GCA_003015365.1
GCA_013625735.1
GCA_002249225.1
GCA_001174305.1
GCA_018274985.1
GCA_017548025.1
GCA_900770695.1
GCA_017898165.1
GCA_900029395.1
GCA_002249265.1
GCA_004053955.1
GCA_015687575.1
GCA_001376375.1
GCA_002443565.1
GCA_900125265.1
GCA_900241705.1
GCA_900241395.1
GCA_900127715.1
GCA_002132125.1
GCA_001324425.1
GCA_003368425.2
GCA_001555145.1
GCA_900019655.1
GCA_019401875.1
GCA_017446865.1
GCA_017456485.1
GCA_900510825.1
GCA_900191925.1
GCA_020640275.1
GCA_003368565.2
GCA_009866545.1
GCA_900037325.1
GCA_003720195.1
GCA_900242625.1
GCA_002809685.1
GCA_001759305.1
GCA_900125535.1
GCA_009866565.1
GCA_020230345.1
GCA_000791325.1
GCA_000805545.1
GCA_001131825.1
GCA_018588965.1
GCA_017439935.1
GCA_017414465.1
GCA_900774105.1
GCA_900020005.1
GCA_002249545.1
GCA_001375015.1
GCA_902505185.1
GCA_001384255.1
GCA_900124715.1
GCA_001759355.1
GCA_009821325.1
GCA_009648195.1
GCA_900126425.1
GCA_001381195.1
GCA_002878875.1
GCA_001692795.1
GCA_000791855.1
GCA_005863305.1
GCA_001135445.2
GCA_902703615.1
GCA_900769505.1
GCA_017408385.1
GCA_902704245.1
GCA_001087265.2
GCA_005863405.1
GCA_001554785.1
GCA_001382735.1
GCA_900127635.1
GCA_001751545.1
GCA_900242535.1
GCA_001473965.1
GCA_001759395.1
GCA_900125855.1
GCA_001323285.1
GCA_001645245.1
GCA_001452805.1
GCA_005863415.1
GCA_900194425.1
GCA_902705195.1
GCA_017392105.1
GCA_017433005.1
GCA_902705035.1
GCA_001110585.1
GCA_010500715.1
GCA_001554955.1
GCA_001379435.1
GCA_902505335.1
GCA_900127705.1
GCA_001817895.1
GCA_002057395.1
GCA_002054815.1
GCA_900126715.1
GCA_018390445.1
GCA_001384775.1
GCA_003191265.1
GCA_009650545.1
GCA_010500535.1
GCA_001119845.2
GCA_902703785.1
GCA_017500805.1
GCA_017435845.1
GCA_020178235.1
GCA_001103445.2
GCA_013618855.1
GCA_004371095.1
GCA_900124405.1
GCA_015209985.1
GCA_900125205.1
GCA_002114645.1
GCA_001474905.1
GCA_004121645.1
GCA_900125295.1
GCA_001376675.1
GCA_002444615.1
GCA_001645225.1
GCA_008629985.1
GCA_000802885.1
GCA_900034005.1
GCA_018275015.1
GCA_017531865.1
GCA_017398635.1
GCA_900510815.1
GCA_900031965.1
GCA_000804885.1
GCA_001555215.1
GCA_001383255.1
GCA_009296365.1
GCA_900126635.1
GCA_001565395.1
GCA_900242515.1
GCA_002053965.1
GCA_001751425.1
GCA_900125125.1
GCA_900450195.1
GCA_001378375.1
GCA_013912895.1
GCA_001862875.1
GCA_900033485.1
GCA_900493345.1
GCA_017425665.1
GCA_017435195.1
GCA_900775015.1
GCA_900052445.2
GCA_001863205.1
GCA_001756405.1
GCA_001378155.1
GCA_016760395.1
GCA_900124695.1
GCA_000729145.1
GCA_001474775.1
GCA_002036055.1
GCA_001759225.1
GCA_900125285.1
GCA_018966885.1
GCA_001388915.1
GCA_003837745.1
GCA_003039055.1
GCA_001343575.1
GCA_017554805.1
GCA_017386685.1
GCA_001162185.1
GCA_019336715.1
GCA_013178535.1
GCA_900510125.1
GCA_900121205.1
GCA_002523855.1
GCA_902668615.1
GCA_900124745.1
GCA_002054615.1
GCA_900241345.1
GCA_900125965.1
GCA_900450255.1
GCA_002527075.1
GCA_001325545.1
GCA_003992355.1
GCA_001373655.1
GCA_006493915.1
GCA_900039635.2
GCA_900768615.1
GCA_017456415.1
GCA_001110325.1
GCA_002249505.1
GCA_000937465.2
GCA_900506705.1
GCA_001388235.1
GCA_002526605.1
GCA_004193155.1
GCA_900124845.1
GCA_002052245.1
GCA_002051235.1
GCA_900124865.1
GCA_900450475.1
GCA_002527105.1
GCA_001324985.1
GCA_017655385.1
GCA_017582945.1
GCA_002992205.1
GCA_001088025.1
GCA_017560725.1
GCA_017422065.1
GCA_001122865.1
GCA_900406645.1
GCA_018027615.1
GCA_900507765.1
GCA_001384975.1
GCA_902668685.1
GCA_900125175.1
GCA_001827305.1
GCA_001473425.1
GCA_002053495.1
GCA_001760765.1
GCA_900124925.1
GCA_900449565.1
GCA_001389375.1
GCA_900493815.1
GCA_001450275.1
GCA_003007275.1
GCA_001123125.1
GCA_019416885.1
GCA_017934905.1
GCA_001141725.1
GCA_006494015.1
GCA_001373715.1
GCA_004310905.1
GCA_900124625.1
GCA_002528545.1
GCA_016820375.1
GCA_900126765.1
GCA_001475065.1
GCA_002054745.1
GCA_900124895.1
GCA_000728825.1
GCA_900448395.1
GCA_001083085.1
GCA_900407215.1
GCA_001373775.1
GCA_002017765.1
GCA_001193175.1
GCA_017390035.1
GCA_017542495.1
GCA_001084145.1
GCA_002183185.1
GCA_001374455.1
GCA_006546555.1
GCA_001322905.1
GCA_002443365.1
GCA_018729475.1
GCA_900126335.1
GCA_002051305.1
GCA_900242075.1
GCA_900124905.1
GCA_001749945.1
GCA_005869145.1
GCA_001323905.1
GCA_900517515.1
GCA_001375055.1
GCA_900193795.1
GCA_900760225.1
GCA_017382575.1
GCA_900089015.1
GCA_001554505.1
GCA_010178615.1
GCA_902162185.1
GCA_001323825.1
GCA_016433195.1
GCA_900125655.1
GCA_020092845.1
GCA_900125935.1
GCA_001711035.1
GCA_003409605.1
GCA_012555545.1
GCA_001386575.1
GCA_900503995.1
GCA_010179055.1
GCA_001373935.1
GCA_900023295.1
GCA_017631935.1
GCA_900753925.1
GCA_001125405.1
GCA_001374735.1
GCA_010179105.1
GCA_900503955.1
GCA_001324285.1
GCA_002528515.1
GCA_003015295.1
GCA_001474545.1
GCA_900126015.1
GCA_900125245.1
GCA_002043145.1
GCA_016433165.1
GCA_014526855.1
GCA_001131785.1
GCA_902705585.1
GCA_010179235.1
GCA_002216325.1
GCA_900192905.1
GCA_017648045.1
GCA_017401685.1
GCA_001193895.1
GCA_900147035.1
GCA_010500085.1
GCA_018068615.1
GCA_001383295.1
GCA_020831395.1
GCA_903931075.1
GCA_900124825.1
GCA_001761095.1
GCA_001565775.1
GCA_900125955.1
GCA_001570005.1
GCA_016888625.1
GCA_001382275.1
GCA_900513145.1
GCA_000731965.1
GCA_003835175.1
GCA_900047825.1
GCA_017506565.1
GCA_017624015.1
GCA_001196205.1
GCA_001373835.1
GCA_011601385.1
GCA_019483305.1
GCA_001385615.1
GCA_000714895.1
GCA_900127785.1
GCA_020002615.1
GCA_900034815.1
GCA_900125025.1
GCA_001474325.1
GCA_001097325.1
GCA_003002475.1
GCA_901482675.2
GCA_900503425.1
GCA_011601445.1
GCA_001374575.1
GCA_900044255.1
GCA_017507345.1
GCA_017516685.1
GCA_900044265.1
GCA_013284875.1
GCA_011601585.1
GCA_002775445.1
GCA_015687555.1
GCA_001324465.1
GCA_900125845.1
GCA_020002475.1
GCA_001828055.1
GCA_020002635.1
GCA_900125455.1
GCA_001324525.1
GCA_009788755.1
GCA_003074475.1
GCA_900514845.1
GCA_011601645.1
GCA_002330235.1
GCA_900027695.1
GCA_017421485.1
GCA_017415315.1
GCA_001118405.1
GCA_002326305.1
GCA_011601665.1
GCA_900512425.1
GCA_016587115.1
GCA_013432875.1
GCA_001324585.1
GCA_900125575.1
GCA_020002655.1
GCA_020002675.1
GCA_900125975.1
GCA_000728365.1
GCA_001380035.1
GCA_016587175.1
GCA_001033055.1
GCA_011602045.1
GCA_003833785.1
GCA_900056345.1
GCA_900770115.1
GCA_900763915.1
GCA_001343895.1
GCA_001450585.1
GCA_011602725.1
GCA_019165545.1
GCA_900448135.1
GCA_001384155.1
GCA_000725925.1
GCA_900126405.1
GCA_003409805.1
GCA_003409725.1
GCA_900125675.1
GCA_000725985.1
GCA_001386275.1
GCA_017586425.1
GCA_900509025.1
GCA_010500355.1
GCA_003976135.1
GCA_900020825.1
GCA_017404745.1
GCA_017501485.1
GCA_001084305.1
GCA_000795405.1
GCA_900477125.2
GCA_002257775.1
GCA_907175735.1
GCA_001323565.1
GCA_000727285.1
GCA_900125905.1
GCA_002037615.1
GCA_001648855.1
GCA_900127775.1
GCA_000728685.1
GCA_001379815.1
GCA_015687475.1
GCA_002257875.1
GCA_019336825.1
GCA_013114995.1
GCA_900056335.2
GCA_017629475.1
GCA_017500725.1
GCA_900192575.1
GCA_013115555.1
GCA_015732075.1
GCA_900776335.1
GCA_012952555.1
GCA_001376575.1
GCA_015910615.1
GCA_900125595.1
GCA_002055865.1
GCA_002060805.1
GCA_900126235.1
GCA_009788595.1
GCA_001383555.1
GCA_016587315.1
GCA_019431525.1
GCA_003941135.1
GCA_013115025.1
GCA_001095105.2
GCA_017468705.1
GCA_017381415.1
GCA_001344335.1
GCA_001280755.1
GCA_000802895.1
GCA_001030945.1
GCA_001376835.1
GCA_009788635.1
GCA_000647795.2
GCA_900125315.1
GCA_002065945.1
GCA_002035845.1
GCA_900127985.1
GCA_009788655.1
GCA_001377275.1
GCA_900514955.1
GCA_904885855.1
GCA_020733525.1
GCA_900026635.1
GCA_017551125.1
GCA_017456505.1
GCA_900030535.1
GCA_000791365.1
GCA_009736065.1
GCA_900501355.1
GCA_001322125.1
GCA_009788665.1
GCA_000714915.1
GCA_900125495.1
GCA_003409095.1
GCA_900242675.1
GCA_900125585.1
GCA_009788675.1
GCA_001322965.1
GCA_900449165.1
GCA_004024285.1
GCA_015731985.1
GCA_003585165.1
GCA_001348215.1
GCA_900772015.1
GCA_017629655.1
GCA_001150645.1
GCA_018966565.1
GCA_006369805.1
GCA_900093145.1
GCA_008122325.1
GCA_001324625.1
GCA_009788715.1
GCA_900128105.1
GCA_903931045.1
GCA_001475145.1
GCA_900127855.1
GCA_009788735.1
GCA_001376035.1
GCA_009296295.1
GCA_900507655.1
GCA_015732055.1
GCA_001766145.1
GCA_900188775.1
GCA_017414395.1
GCA_009785145.1
GCA_900044675.1
GCA_001765845.1
GCA_900495165.1
GCA_001033085.1
GCA_010078195.1
GCA_001385815.1
GCA_009788765.1
GCA_900128075.1
GCA_002054455.1
GCA_002035305.1
GCA_900125105.1
GCA_009788775.1
GCA_001386195.1
GCA_001264215.1
GCA_900501465.1
GCA_018442465.1
GCA_003839165.1
GCA_001084185.1
GCA_017469385.1
GCA_900763695.1
GCA_900020075.1
GCA_001990525.1
GCA_010178725.1
GCA_900506485.1
GCA_001386455.1
GCA_009788575.1
GCA_902668655.1
GCA_900125425.1
GCA_001474095.1
GCA_001474385.1
GCA_900125865.1
GCA_015687505.1
GCA_009788585.1
GCA_001376015.1
GCA_014880005.1
GCA_003039075.1
GCA_003836135.1
GCA_900031235.1
GCA_017411425.1
GCA_017391725.1
GCA_001148145.1
GCA_003838975.1
GCA_003939645.1
GCA_014895575.1
GCA_001378195.1
GCA_013432305.1
GCA_900126355.1
GCA_003200075.1
GCA_900125065.1
GCA_020002715.1
GCA_013432915.1
GCA_001378135.1
GCA_016760415.1
GCA_902162195.1
GCA_015627285.1
GCA_001453585.1
GCA_019399625.1
GCA_017650845.1
GCA_017550865.1
GCA_001090205.1
GCA_002154915.1
GCA_011603705.1
GCA_011038455.1
GCA_015687585.1
GCA_001378255.1
GCA_900127885.1
GCA_000726005.1
GCA_001569785.1
GCA_001473595.1
GCA_900125605.1
GCA_001377155.1
GCA_013432675.1
GCA_002247775.2
GCA_020579045.1
GCA_001861615.1
GCA_009887715.1
GCA_900032925.1
GCA_017505145.1
GCA_017413795.1
GCA_900026385.1
GCA_003974915.1
GCA_010178625.1
GCA_020577815.1
GCA_016760455.1
GCA_001378075.1
GCA_900126295.1
GCA_001709885.1
GCA_002036865.1
GCA_001474705.1
GCA_900128015.1
GCA_001385295.1
GCA_003004035.1
GCA_000647815.3
GCA_900172735.1
GCA_010499935.1
GCA_000791765.1
GCA_001152645.1
GCA_017416925.1
GCA_900753145.1
GCA_019457175.1
GCA_020180795.1
GCA_001007705.1
GCA_003037795.1
GCA_001324685.1
GCA_013694115.1
GCA_001224445.1
GCA_001826815.1
GCA_001473785.1
GCA_002036945.1
GCA_900127865.1
GCA_016433325.1
GCA_001380015.1
GCA_011881795.1
GCA_003471715.1
GCA_015694625.1
GCA_900146635.1
GCA_900056395.2
GCA_012841435.1
GCA_017502805.1
GCA_001098985.1
GCA_003585235.1
GCA_003941255.1
GCA_019401625.1
GCA_003190395.1
GCA_001386355.1
GCA_015472245.1
GCA_900126285.1
GCA_002060025.1
GCA_001475295.1
GCA_014693555.1
GCA_006538505.1
GCA_001322765.1
GCA_013432975.1
GCA_006131335.1
GCA_003633195.1
GCA_001210345.1
GCA_017398965.1
GCA_017407425.1
GCA_001197215.1
GCA_003055365.1
GCA_000949055.2
GCA_900505215.1
GCA_003587345.1
GCA_001376135.1
GCA_019656475.1
GCA_020820295.1
GCA_002060435.1
GCA_002043955.1
GCA_020820415.1
GCA_016433285.1
GCA_001384335.1
GCA_002526725.1
GCA_900493235.1
GCA_002137445.1
GCA_017581745.1
GCA_001154885.1
GCA_902835985.1
GCA_017409105.1
GCA_900193345.1
GCA_003055545.1
GCA_002143715.1
GCA_900508785.1
GCA_001377715.1
GCA_016586975.1
GCA_001827885.1
GCA_900125645.1
GCA_002051365.1
GCA_900242465.1
GCA_013624685.1
GCA_013190225.1
GCA_001382895.1
GCA_002523695.1
GCA_900508545.1
GCA_006491875.1
GCA_001765695.1
GCA_900046905.1
GCA_017436455.1
GCA_017414245.1
GCA_900036055.1
GCA_001765645.1
GCA_020256065.1
GCA_902508135.1
GCA_002524305.1
GCA_001383175.1
GCA_900448995.1
GCA_001210945.1
GCA_903931065.1
GCA_004119035.1
GCA_013624705.1
GCA_001383815.1
GCA_002526235.1
GCA_001264175.1
GCA_900504755.1
GCA_014893645.1
GCA_001765655.1
GCA_001299935.2
GCA_017628155.1
GCA_017451105.1
GCA_001335015.1
GCA_016836665.1
GCA_900495055.1
GCA_001032125.1
GCA_002528725.1
GCA_001384855.1
GCA_016587255.1
GCA_900098645.1
GCA_900241315.1
GCA_900241425.1
GCA_002208555.1
GCA_902668575.1
GCA_001324165.1
GCA_002526665.1
GCA_900775495.1
GCA_001433045.1
GCA_003974345.1
GCA_900193335.1
GCA_017380885.1
GCA_017536265.1
GCA_900021825.1
GCA_900147105.1
GCA_002249465.1
GCA_900172895.1
GCA_002488465.1
GCA_001380815.1
GCA_015476715.1
GCA_900081045.1
GCA_900242345.1
GCA_900242525.1
GCA_900082445.1
GCA_016820315.1
GCA_001382195.1
GCA_002526675.1
GCA_900500755.1
GCA_002927855.1
GCA_001765595.1
GCA_900039395.1
GCA_017463805.1
GCA_900758965.1
GCA_900021685.1
GCA_001450085.1
GCA_003939985.1
GCA_900517575.1
GCA_002523835.1
GCA_001376175.1
GCA_900448965.1
GCA_016425245.1
GCA_900242615.1
GCA_903931345.1
GCA_016425265.1
GCA_001583105.1
GCA_016587275.1
GCA_001322945.1
GCA_900517585.1
GCA_003940335.1
GCA_003698565.1
GCA_900025065.1
GCA_017624475.1
GCA_017435815.1
GCA_001166145.1
GCA_020036155.1
GCA_001666475.1
GCA_900510005.1
GCA_001383475.1
GCA_013421655.1
GCA_001583125.1
GCA_900081975.1
GCA_004118755.1
GCA_002051725.1
GCA_900070275.1
GCA_904842675.1
GCA_001377875.1
GCA_002526295.1
GCA_008830605.1
GCA_003941195.1
GCA_016836645.1
GCA_900042925.1
GCA_017502575.1
GCA_017649385.1
GCA_900021075.1
GCA_014042515.1
GCA_003940365.1
GCA_900174215.1
GCA_001378695.1
GCA_011033355.1
GCA_001711195.1
GCA_014693245.1
GCA_002054125.1
GCA_013427075.1
GCA_020092805.1
GCA_014876445.1
GCA_001379135.1
GCA_002526015.1
GCA_900501475.1
GCA_003940395.1
GCA_008629795.1
GCA_900023175.1
GCA_017396105.1
GCA_017965375.1
GCA_900035385.1
GCA_900147135.1
GCA_900477015.2
GCA_900502225.1
GCA_003187345.1
GCA_001381655.1
GCA_013363415.1
GCA_019149125.1
GCA_900242035.1
GCA_001473385.1
GCA_019458005.1
GCA_008122355.1
GCA_001378815.1
GCA_017696495.1
GCA_900501025.1
GCA_003940065.1
GCA_000792945.1
GCA_900047745.1
GCA_017390325.1
GCA_011331905.1
GCA_001167845.1
GCA_016836485.1
GCA_003940865.1
GCA_900510725.1
GCA_001383375.1
GCA_020230335.1
GCA_001565455.1
GCA_001290405.1
GCA_002052375.1
GCA_001473585.1
GCA_005860885.1
GCA_019958005.1
GCA_001384795.1
GCA_002444435.1
GCA_900513525.1
GCA_003940925.1
GCA_001451785.1
GCA_900030165.1
GCA_017559245.1
GCA_017407805.1
GCA_900017835.1
GCA_008629815.1
GCA_001674185.1
GCA_001033445.1
GCA_009755345.1
GCA_001385255.1
GCA_016760405.1
GCA_900082515.1
GCA_002051485.1
GCA_002051285.1
GCA_001353135.1
GCA_002114725.1
GCA_900479035.1
GCA_001378555.1
GCA_900503675.1
GCA_900161885.1
GCA_001452285.1
GCA_001301675.2
GCA_017405705.1
GCA_017390985.1
GCA_001329295.1
GCA_000791835.1
GCA_900477565.2
GCA_900512325.1
GCA_001381895.1
GCA_002523665.1
GCA_002246495.2
GCA_001210285.1
GCA_001480915.1
GCA_002065955.1
GCA_014116895.1
GCA_008389365.1
GCA_002525485.1
GCA_001376635.1
GCA_014673445.1
GCA_001693205.1
GCA_001452055.1
GCA_900043035.1
GCA_017451965.1
GCA_017623405.1
GCA_900024555.1
GCA_001454305.1
GCA_003939445.1
GCA_900774265.1
GCA_001322225.1
GCA_002526265.1
GCA_015476745.1
GCA_900098255.1
GCA_900242685.1
GCA_002035805.1
GCA_001353155.1
GCA_008754085.1
GCA_001321685.1
GCA_900086495.1
GCA_010178765.1
GCA_013912775.1
GCA_001140125.1
GCA_017401025.1
GCA_017435085.1
GCA_001341995.1
GCA_002263585.1
GCA_003953975.1
GCA_011077505.1
GCA_001377295.1
GCA_002247765.2
GCA_001212785.1
GCA_900162215.1
GCA_002044425.1
GCA_002044225.1
GCA_900162235.1
GCA_900483995.1
GCA_009794115.1
GCA_001321905.1
GCA_011078265.1
GCA_003941685.1
GCA_001335755.1
GCA_017513295.1
GCA_012512425.1
GCA_900030365.1
GCA_003939655.1
GCA_001554915.1
GCA_900515275.1
GCA_009932075.1
GCA_016653075.1
GCA_900162245.1
GCA_900057295.1
GCA_002043665.1
GCA_002055275.1
GCA_001212425.1
GCA_900162415.1
GCA_001030405.1
GCA_001384395.1
GCA_900511805.1
GCA_003968295.1
GCA_003940965.1
GCA_900027385.1
GCA_017444465.1
GCA_017559325.1
GCA_001101285.1
GCA_003940915.1
GCA_005863765.1
GCA_017311845.1
GCA_001389095.1
GCA_019656495.1
GCA_900162535.1
GCA_019458125.1
GCA_002809605.1
GCA_003265985.1
GCA_900162595.1
GCA_001351675.1
GCA_001384115.1
GCA_000940035.2
GCA_002850805.1
GCA_013912835.1
GCA_003949405.1
GCA_001111665.1
GCA_017501845.1
GCA_017383115.1
GCA_001144545.1
GCA_900161995.1
GCA_003968305.1
GCA_018275205.1
GCA_001390515.1
GCA_003268755.1
GCA_016653155.1
GCA_003422185.1
GCA_002035865.1
GCA_002051515.1
GCA_001352455.1
GCA_016760375.1
GCA_002525225.1
GCA_001388495.1
GCA_900512675.1
GCA_018027245.1
GCA_003130925.1
GCA_001104625.1
GCA_900772795.1
GCA_017518195.1
GCA_900032205.1
GCA_003954175.1
GCA_900146675.1
GCA_002855255.1
GCA_001390015.1
GCA_002445865.1
GCA_900450305.1
GCA_001210565.1
GCA_020002525.1
GCA_020002545.1
GCA_001206275.1
GCA_015476825.1
GCA_002525445.1
GCA_001325385.1
GCA_016836935.1
GCA_019022575.1
GCA_001923005.1
GCA_900042355.1
GCA_017415905.1
GCA_017445505.1
GCA_900024295.1
GCA_900117655.2
GCA_002330475.1
GCA_017151605.1
GCA_001386895.1
GCA_010206135.1
GCA_020002695.1
GCA_014116935.1
GCA_001555655.1
GCA_020002565.1
GCA_900097315.1
GCA_001387835.1
GCA_002528575.1
GCA_001881105.1
GCA_900493185.1
GCA_018027305.1
GCA_003039135.1
GCA_900191205.1
GCA_017938185.1
GCA_017551045.1
GCA_900047845.1
GCA_003039115.1
GCA_000796925.1
GCA_003711965.1
GCA_003265045.1
GCA_001388255.1
GCA_900450385.1
GCA_003239995.1
GCA_003409105.1
GCA_900162445.1
GCA_900081965.1
GCA_020002755.1
GCA_020230455.1
GCA_001389235.1
GCA_900494525.1
GCA_000796555.1
GCA_019969055.1
GCA_001090665.1
GCA_018264425.1
GCA_017501715.1
GCA_003949175.1
GCA_002136115.1
GCA_013375185.1
GCA_001389955.1
GCA_002525175.1
GCA_016587295.1
GCA_020002585.1
GCA_009697335.1
GCA_014061365.1
GCA_003429905.1
GCA_002525365.1
GCA_001390175.1
GCA_900776405.1
GCA_002329725.1
GCA_900477325.2
GCA_001129525.1
GCA_017382795.1
GCA_017559735.1
GCA_900046555.1
GCA_003039195.1
GCA_000796585.1
GCA_900513715.1
GCA_001390315.1
GCA_002878785.1
GCA_016760465.1
GCA_003409655.1
GCA_001046315.1
GCA_020002735.1
GCA_019050185.1
GCA_001583315.1
GCA_001325605.1
GCA_002028965.1
GCA_018271665.1
GCA_018457045.1
GCA_001432455.1
GCA_001128225.1
GCA_017650825.1
GCA_900767745.1
GCA_902652845.1
GCA_900476675.2
GCA_004370095.1
GCA_018275265.1
GCA_002028865.1
GCA_001386855.1
GCA_000727565.1
GCA_014693405.1
GCA_020002875.1
GCA_900098465.1
GCA_002052775.1
GCA_001389935.1
GCA_002445545.1
GCA_001884785.1
GCA_900776365.1
GCA_013913325.1
GCA_009445395.1
GCA_900046665.1
GCA_017559165.1
GCA_017453385.1
GCA_001170645.1
GCA_000805035.1
GCA_000796445.1
GCA_900776155.1
GCA_001325025.1
GCA_019586065.1
GCA_001474225.1
GCA_900098485.1
GCA_000727355.1
GCA_900041405.1
GCA_011751495.1
GCA_002055885.1
GCA_016587155.1
GCA_001388755.1
GCA_016651895.1
GCA_000793185.1
GCA_014561075.1
GCA_001153545.1
GCA_017559285.1
GCA_017555245.1
GCA_001142685.1
GCA_006369755.1
GCA_000789555.1
GCA_900500685.1
GCA_001390155.1
GCA_002445315.1
GCA_000939255.1
GCA_002060945.1
GCA_011394625.1
GCA_001760815.1
GCA_900051345.1
GCA_002051785.1
GCA_001390915.1
GCA_009794805.1
GCA_016837025.1
GCA_000790545.1
GCA_904885785.1
GCA_900755885.1
GCA_017939885.1
GCA_015536925.1
GCA_003976405.1
GCA_900513415.1
GCA_006874515.1
GCA_001391295.1
GCA_016919125.1
GCA_002044245.1
GCA_002123855.1
GCA_900236025.1
GCA_001473985.1
GCA_002489845.1
GCA_001324605.1
GCA_011043635.1
GCA_900504295.1
GCA_003968155.1
GCA_010499685.1
GCA_001346195.1
GCA_017618535.1
GCA_017431895.1
GCA_010500485.1
GCA_013913245.1
GCA_904711325.1
GCA_001322105.1
GCA_017314405.1
GCA_002060995.1
GCA_019050345.1
GCA_009796945.1
GCA_900032725.1
GCA_002061585.1
GCA_001377215.1
GCA_019584665.1
GCA_001449725.1
GCA_010500335.1
GCA_019679275.1
GCA_017397525.1
GCA_017633205.1
GCA_900508295.1
GCA_011601885.1
GCA_003836775.1
GCA_910574365.1
GCA_001322745.1
GCA_017314145.1
GCA_002045745.1
GCA_001288325.1
GCA_003425325.1
GCA_900241335.1
GCA_017314105.1
GCA_001389415.1
GCA_001683595.1
GCA_000797045.1
GCA_010178945.1
GCA_001647455.1
GCA_017459405.1
GCA_017632275.1
GCA_003037665.1
GCA_010179015.1
GCA_003841145.1
GCA_900024045.1
GCA_001325365.1
GCA_910574425.1
GCA_001642445.1
GCA_001481825.1
GCA_001287765.1
GCA_001289585.1
GCA_002037185.1
GCA_916160225.1
GCA_001386715.1
GCA_017314325.1
GCA_900037615.2
GCA_900145485.1
GCA_010179575.1
GCA_002866505.1
GCA_017648485.1
GCA_017985435.1
GCA_900776215.1
GCA_010500125.1
GCA_013328435.1
GCA_001604795.1
GCA_001387595.1
GCA_902166075.1
GCA_003197435.1
GCA_001290825.1
GCA_000726555.1
GCA_001206795.1
GCA_900242215.1
GCA_014333055.1
GCA_001387715.1
GCA_003608935.1
GCA_900028395.1
GCA_900145515.1
GCA_018106015.1
GCA_019678085.1
GCA_017531665.1
GCA_017437305.1
GCA_902164265.1
GCA_900476705.2
GCA_000791825.1
GCA_900018795.1
GCA_003418535.1
GCA_001388295.1
GCA_003024275.1
GCA_003431285.1
GCA_001199755.1
GCA_001208345.1
GCA_000951975.1
GCA_002035405.1
GCA_910576075.1
GCA_001388835.1
GCA_900051495.1
GCA_000794625.1
GCA_004377785.1
GCA_019401285.1
GCA_017423905.1
GCA_017414665.1
GCA_900512225.2
GCA_011601555.1
GCA_002326025.1
GCA_900032345.1
GCA_001389455.1
GCA_009766285.1
GCA_002052255.1
GCA_001583335.1
GCA_001351915.1
GCA_001204115.1
GCA_003409235.1
GCA_910592795.1
GCA_001390475.1
GCA_014527145.1
GCA_900191735.1
GCA_002326535.1
GCA_009736155.1
GCA_001031415.1
GCA_017503925.1
GCA_017437365.1
GCA_900093385.1
GCA_900406695.1
GCA_002285195.1
GCA_900192035.1
GCA_003607135.1
GCA_001390735.1
GCA_904810265.1
GCA_002055175.1
GCA_001194705.1
GCA_001206095.1
GCA_002044525.1
GCA_009765595.1
GCA_001391015.1
GCA_003011335.1
GCA_900323435.1
GCA_002312175.1
GCA_005819365.1
GCA_902508355.1
GCA_017521835.1
GCA_017624435.1
GCA_900512705.1
GCA_900477345.2
GCA_001452615.1
GCA_001166365.1
GCA_001389255.1
GCA_900479325.1
GCA_001352555.1
GCA_020002835.1
GCA_001565375.1
GCA_001351975.1
GCA_002044305.1
GCA_008933225.1
GCA_001384095.1
GCA_014526615.1
GCA_900054205.2
GCA_002136195.1
GCA_900117665.2
GCA_900501015.1
GCA_017938105.1
GCA_900767435.1
GCA_900493355.1
GCA_900496845.1
GCA_017742075.1
GCA_900026095.1
GCA_001387115.1
GCA_014042265.1
GCA_903931165.1
GCA_001352575.1
GCA_001565855.1
GCA_002121705.1
GCA_002054195.1
GCA_019879245.1
GCA_001380475.1
GCA_002444995.1
GCA_005780105.1
GCA_001449345.1
GCA_003939475.1
GCA_002775555.1
GCA_017434725.1
GCA_017411985.1
GCA_003195015.1
GCA_003939935.1
GCA_001451075.1
GCA_900031215.1
GCA_001389535.1
GCA_910592385.1
GCA_001473725.1
GCA_001209625.1
GCA_001749925.1
GCA_001482015.1
GCA_001351875.1
GCA_012844435.1
GCA_016595695.1
GCA_001376335.1
GCA_900031925.1
GCA_001449675.1
GCA_003939955.1
GCA_902164145.1
GCA_017399285.1
GCA_017936475.1
GCA_902164175.1
GCA_006492215.1
GCA_001036485.1
GCA_900190945.1
GCA_001322325.1
GCA_002226655.1
GCA_002037135.1
GCA_001351695.1
GCA_001482035.1
GCA_001206215.1
GCA_002037195.1
GCA_001325165.1
GCA_011742905.1
GCA_900060875.2
GCA_000790445.1
GCA_000966495.1
GCA_900407065.1
GCA_017935985.1
GCA_900760145.1
GCA_019928395.1
GCA_001433245.1
GCA_013178575.1
GCA_900063475.2
GCA_001388435.1
GCA_019400465.1
GCA_001660545.3
GCA_900242125.1
GCA_001210225.1
GCA_001210785.1
GCA_001751825.1
GCA_900242175.1
GCA_001389435.1
GCA_900490675.1
GCA_001131945.1
GCA_002135925.1
GCA_004799225.1
GCA_900173355.1
GCA_017394625.1
GCA_017559605.1
GCA_900507575.1
GCA_010179435.1
GCA_009727165.1
GCA_900021655.1
GCA_014042325.1
GCA_001847075.1
GCA_002060285.1
GCA_001565615.1
GCA_001208945.1
GCA_001208825.1
GCA_001565495.1
GCA_002037115.1
GCA_001388035.1
GCA_904810255.1
GCA_001144165.1
GCA_020639735.1
GCA_010499875.1
GCA_016635345.1
GCA_017380715.1
GCA_017380395.1
GCA_900774455.1
GCA_016416045.1
GCA_001453495.1
GCA_900053915.1
GCA_900478455.1
GCA_000804145.1
GCA_002524135.1
GCA_002044705.1
GCA_001351795.1
GCA_001047815.1
GCA_001564835.1
GCA_002809795.1
GCA_001389355.1
GCA_001188105.2
GCA_900022195.1
GCA_018027535.1
GCA_000804635.1
GCA_900498815.1
GCA_017466265.1
GCA_017550885.1
GCA_900172185.1
GCA_010178735.1
GCA_016055845.1
GCA_001095165.1
GCA_019585965.1
GCA_008270905.1
GCA_002939605.1
GCA_002043895.1
GCA_001353775.1
GCA_001352295.1
GCA_004121715.1
GCA_002878775.1
GCA_001385975.1
GCA_910705265.1
GCA_900190615.1
GCA_002136285.1
GCA_003352605.1
GCA_900510995.1
GCA_017412825.1
GCA_017411085.1
GCA_014946945.1
GCA_003940075.1
GCA_003143815.1
GCA_001149265.1
GCA_001385415.1
GCA_002133055.1
GCA_002289465.1
GCA_900241285.1
GCA_001212585.1
GCA_001351735.1
GCA_001759065.1
GCA_001474915.1
GCA_001375775.1
GCA_009795505.1
GCA_001342295.1
GCA_019336605.1
GCA_902166155.1
GCA_017506345.1
GCA_017379295.1
GCA_902166315.1
GCA_019336625.1
GCA_004053845.1
GCA_001125145.1
GCA_001386135.1
GCA_002132985.1
GCA_001030485.1
GCA_001474065.1
GCA_001202395.1
GCA_002132585.1
GCA_014693505.1
GCA_001642515.1
GCA_001389035.1
GCA_020230435.1
GCA_001115285.1
GCA_003698825.1
GCA_019336635.1
GCA_900514195.1
GCA_017421515.1
GCA_017434795.1
GCA_900503215.1
GCA_900477495.2
GCA_001452725.1
GCA_001172645.1
GCA_019587325.1
GCA_900120615.1
GCA_002036045.1
GCA_014117065.1
GCA_001827135.1
GCA_003038685.1
GCA_001473435.1
GCA_900120755.1
GCA_002524965.1
GCA_014076695.1
GCA_002239465.1
GCA_018444405.1
GCA_900086415.1
GCA_017438595.1
GCA_017421845.1
GCA_900510785.1
GCA_019336585.1
GCA_020640675.1
GCA_900039655.2
GCA_003027695.1
GCA_001322505.1
GCA_903931145.1
GCA_001273535.2
GCA_900126575.1
GCA_016920355.1
GCA_002036895.1
GCA_001386115.1
GCA_002444475.1
GCA_904809755.1
GCA_001450425.1
GCA_011603725.1
GCA_019165655.1
GCA_017390275.1
GCA_017622355.1
GCA_900774475.1
GCA_002928095.1
GCA_001453415.1
GCA_900120585.1
GCA_002244335.1
GCA_001473665.1
GCA_001482155.1
GCA_001205135.1
GCA_001208965.1
GCA_020002775.1
GCA_001325585.1
GCA_002446525.1
GCA_904810235.1
GCA_004123325.1
GCA_020255945.1
GCA_900510245.1
GCA_017409995.1
GCA_017455795.1
GCA_900173245.1
GCA_019336765.1
GCA_017151075.1
GCA_002489385.1
GCA_900120815.1
GCA_020002785.1
GCA_001205895.1
GCA_020002905.1
GCA_020821075.1
GCA_001156445.1
GCA_002523555.1
GCA_020230365.1
GCA_002137775.1
GCA_003836505.1
GCA_014840295.1
GCA_017418565.1
GCA_017470845.1
GCA_001701615.1
GCA_001765995.1
GCA_010179525.1
GCA_916160315.1
GCA_001379015.1
GCA_020820095.1
GCA_002132025.1
GCA_001578485.1
GCA_002060875.1
GCA_001466015.1
GCA_013624945.1
GCA_001384695.1
GCA_019587285.1
GCA_015536965.1
GCA_002193685.1
GCA_017898205.1
GCA_900761975.1
GCA_017414765.1
GCA_900173145.1
GCA_001451965.1
GCA_000809285.3
GCA_001375915.1
GCA_001030545.1
GCA_001752175.1
GCA_020073965.1
GCA_001474645.1
GCA_003581025.1
GCA_900080685.1
GCA_900120695.1
GCA_002133255.1
GCA_013363225.1
GCA_009898245.1
GCA_003055445.1
GCA_900501165.1
GCA_017424365.1
GCA_017502745.1
GCA_900493635.1
GCA_002330355.1
GCA_002992705.1
GCA_904810275.1
GCA_001384215.1
GCA_001232985.1
GCA_002132435.1
GCA_002056625.1
GCA_900242145.1
GCA_900054715.1
GCA_001143165.1
GCA_002132885.1
GCA_019054115.1
GCA_003948595.1
GCA_003721395.1
GCA_900023525.1
GCA_900775565.1
GCA_017382595.1
GCA_017433065.1
GCA_900506965.1
GCA_900195235.1
GCA_003840865.1
GCA_001863705.1
GCA_009793705.1
GCA_002524215.1
GCA_001322785.1
GCA_900127935.1
GCA_002809645.1
GCA_001474245.1
GCA_001743125.1
GCA_001379495.1
GCA_002523825.1
GCA_002227465.1
GCA_001864015.1
GCA_000790645.1
GCA_900033575.1
GCA_900493915.1
GCA_017473515.1
GCA_018003155.1
GCA_900173185.1
GCA_900049535.2
GCA_001555315.1
GCA_003939415.1
GCA_001379455.1
GCA_013363335.1
GCA_001204095.1
GCA_001758995.1
GCA_002809655.1
GCA_004118435.1
GCA_002225055.1
GCA_001390875.1
GCA_002444935.1
GCA_001268645.1
GCA_002093815.1
GCA_000797165.1
GCA_900040655.1
GCA_004311025.1
GCA_017652385.1
GCA_017958605.1
GCA_902705655.1
GCA_900048415.1
GCA_016681025.1
GCA_000804975.1
GCA_001390535.1
GCA_003298685.1
GCA_005860995.1
GCA_001466195.1
GCA_020002795.1
GCA_014694935.1
GCA_002055055.1
GCA_001387135.1
GCA_002444155.1
GCA_001881385.1
GCA_001862065.1
GCA_019281605.1
GCA_900056715.2
GCA_013401705.1
GCA_017646965.1
GCA_003249865.1
GCA_004313325.1
GCA_900032375.1
GCA_003629995.1
GCA_001862395.1
GCA_000714995.1
GCA_001377595.1
GCA_003409275.1
GCA_019294805.1
GCA_001749965.1
GCA_003710565.1
GCA_913082355.1
GCA_900120785.1
GCA_002443455.1
GCA_002028875.1
GCA_003356295.1
GCA_016055785.1
GCA_900025205.1
GCA_900775405.1
GCA_017465285.1
GCA_017561785.1
GCA_900493095.1
GCA_900032235.1
GCA_002135915.1
GCA_006492675.1
GCA_002524185.1
GCA_001390855.1
GCA_900479415.1
GCA_900080805.1
GCA_004119085.1
GCA_004121675.1
GCA_005860895.1
GCA_005384725.1
GCA_001322025.1
GCA_002445475.1
GCA_904886875.1
GCA_000793005.1
GCA_001095545.1
GCA_902162605.1
GCA_017549685.1
GCA_900753725.1
GCA_900776115.1
GCA_900022175.1
GCA_900406875.1
GCA_904887005.1
GCA_001383415.1
GCA_009765545.1
GCA_005861005.1
GCA_001466165.1
GCA_004118745.1
GCA_903931875.1
GCA_001681075.1
GCA_009793745.1
GCA_001382515.1
GCA_002524115.1
GCA_904887035.1
GCA_002135995.1
GCA_900023455.1
GCA_900172755.1
GCA_900769255.1
GCA_017430735.1
GCA_900172955.1
GCA_900053095.2
GCA_013178835.1
GCA_900117935.2
GCA_001391275.1
GCA_005384425.1
GCA_001204195.1
GCA_001466135.1
GCA_903930915.1
GCA_903931765.1
GCA_900056305.1
GCA_001380395.1
GCA_003609345.1
GCA_002244165.1
GCA_904885665.1
GCA_900146615.1
GCA_900032395.1
GCA_900173055.1
GCA_017560645.1
GCA_017959395.1
GCA_900173165.1
GCA_001860785.1
GCA_900146645.1
GCA_904885685.1
GCA_002524165.1
GCA_900121325.1
GCA_016760355.1
GCA_018985885.1
GCA_002056485.1
GCA_002044755.1
GCA_003237055.1
GCA_000728215.1
GCA_019584725.1
GCA_001383655.1
GCA_904885705.1
GCA_004790695.1
GCA_900190185.1
GCA_900173085.1
GCA_017464445.1
GCA_017555065.1
GCA_900506265.1
GCA_001158225.1
GCA_002136075.1
GCA_904885825.1
GCA_900123355.1
GCA_003589385.1
GCA_904810455.1
GCA_002123255.1
GCA_002055335.1
GCA_004118515.1
GCA_009792555.1
GCA_003587625.1
GCA_900123765.1
GCA_001030345.1
GCA_020254945.1
GCA_002193845.1
GCA_900047965.1
GCA_900514535.1
GCA_900763845.1
GCA_017539405.1
GCA_916172985.1
GCA_001586015.1
GCA_900144555.1
GCA_900495445.1
GCA_020035575.1
GCA_003587505.1
GCA_904810285.1
GCA_014693215.1
GCA_004118555.1
GCA_903931015.1
GCA_009792435.1
GCA_003587905.1
GCA_001388075.1
GCA_001306635.1
GCA_001414765.1
GCA_900145745.1
GCA_900064125.2
GCA_900505865.1
GCA_900760165.1
GCA_017415435.1
GCA_900501935.1
GCA_900193855.1
GCA_900145755.1
GCA_001432375.1
GCA_002029035.1
GCA_900120995.1
GCA_009764985.1
GCA_001761125.1
GCA_001648865.1
GCA_900241795.1
GCA_900052125.1
GCA_001376075.1
GCA_003607535.1
GCA_009761855.1
GCA_006494165.1
GCA_000796045.1
GCA_001347055.1
GCA_900172625.1
GCA_017415605.1
GCA_017420165.1
GCA_900511455.1
GCA_900026425.1
GCA_020131405.1
GCA_009736395.1
GCA_009794785.1
GCA_002445925.1
GCA_001390255.1
GCA_005860985.1
GCA_003409125.1
GCA_002554135.1
GCA_900080575.1
GCA_001388875.1
GCA_002524085.1
GCA_002810185.1
GCA_009710715.1
GCA_002326325.1
GCA_001909725.1
GCA_900494165.1
GCA_017390505.1
GCA_017408955.1
GCA_004312585.1
GCA_001135145.1
GCA_900406835.1
GCA_013344855.1
GCA_904809915.1
GCA_013432215.1
GCA_001389755.1
GCA_020216005.1
GCA_002053955.1
GCA_900242045.1
GCA_900097515.1
GCA_001323645.1
GCA_014527125.1
GCA_904809835.1
GCA_016654155.1
GCA_900145475.1
GCA_900060685.1
GCA_003261795.1
GCA_017543565.1
GCA_017935915.1
GCA_016803415.1
GCA_900023785.1
GCA_001453885.1
GCA_900494465.1
GCA_002523115.1
GCA_001322265.1
GCA_000937135.2
GCA_003236955.1
GCA_903931465.1
GCA_001474185.1
GCA_002208435.1
GCA_009932165.1
GCA_003589335.1
GCA_900130195.1
GCA_002138065.1
GCA_018341235.1
GCA_900031265.1
GCA_900515335.1
GCA_017530205.1
GCA_017629355.1
GCA_019401505.1
GCA_001585265.1
GCA_020639915.1
GCA_016056095.1
GCA_003731295.1
GCA_001379655.1
GCA_014116985.1
GCA_000729125.1
GCA_003409665.1
GCA_900242165.1
GCA_001466295.1
GCA_016425275.1
GCA_001380455.1
GCA_904842575.1
GCA_904887515.1
GCA_003936325.1
GCA_900194845.1
GCA_900504245.1
GCA_017399505.1
GCA_017649225.1
GCA_900498675.1
GCA_900021915.1
GCA_900143795.1
GCA_015537635.1
GCA_020005225.1
GCA_900120795.1
GCA_018986175.1
GCA_001712185.1
GCA_002051125.1
GCA_900242155.1
GCA_001710815.1
GCA_019458105.1
GCA_001382495.1
GCA_015644225.1
GCA_014559915.1
GCA_003411845.2
GCA_001194485.1
GCA_018068745.1
GCA_017390545.1
GCA_017523055.1
GCA_014840735.1
GCA_001160185.1
GCA_004378755.1
GCA_900406665.1
GCA_009709985.1
GCA_001382555.1
GCA_001711735.1
GCA_001290865.1
GCA_003431255.1
GCA_001473465.1
GCA_900125435.1
GCA_001712275.1
GCA_004121385.1
GCA_910665005.1
GCA_002017675.1
GCA_900146935.1
GCA_001172505.2
GCA_019401765.1
GCA_900762235.1
GCA_017560245.1
GCA_900775615.1
GCA_001129465.2
GCA_003332425.1
GCA_020861675.1
GCA_014903925.1
GCA_001105945.1
GCA_001710005.1
GCA_001350955.1
GCA_002051405.1
GCA_003409425.1
GCA_001708835.1
GCA_013140185.1
GCA_001323805.1
GCA_020731815.1
GCA_020861715.1
GCA_004795655.1
GCA_001341055.1
GCA_013375175.1
GCA_017629905.1
GCA_017383715.1
GCA_900503615.1
GCA_900193825.1
GCA_017742125.1
GCA_002017415.1
GCA_020166655.1
GCA_001388355.1
GCA_019050205.1
GCA_001711745.1
GCA_002051865.1
GCA_002053505.1
GCA_002132005.1
GCA_001900005.1
GCA_001375835.1
GCA_003305065.1
GCA_002136775.1
GCA_001374695.1
GCA_900190085.1
GCA_014235485.1
GCA_017652425.1
GCA_900752505.1
GCA_900173505.1
GCA_001302055.2
GCA_013178745.1
GCA_013387385.1
GCA_900480965.1
GCA_000803945.1
GCA_001481875.1
GCA_009764945.1
GCA_903931135.1
GCA_900241785.1
GCA_002126565.1
GCA_001388455.1
GCA_003011515.1
GCA_904810035.1
GCA_014530695.1
GCA_003633495.1
GCA_001133145.1
GCA_900498865.1
GCA_900760995.1
GCA_017630935.1
GCA_900494085.1
GCA_001122665.2
GCA_003629655.1
GCA_008726135.1
GCA_900481125.1
GCA_002489435.1
GCA_001382435.1
GCA_009764925.1
GCA_001474025.1
GCA_002052105.1
GCA_009764935.1
GCA_000728305.1
GCA_001384455.1
GCA_900481085.1
GCA_002137345.1
GCA_013178735.1
GCA_001154805.1
GCA_003401375.1
GCA_017558765.1
GCA_017473505.1
GCA_900173065.1
GCA_001145525.1
GCA_002964255.1
GCA_010604415.1
GCA_900480895.1
GCA_001385575.1
GCA_001273505.2
GCA_018912625.1
GCA_001642435.1
GCA_002034665.1
GCA_018912655.1
GCA_001381055.1
GCA_003344525.1
GCA_900480905.1
GCA_002017055.1
GCA_008629765.1
GCA_001340675.1
GCA_019678685.1
GCA_017531895.1
GCA_900755435.1
GCA_900510045.1
GCA_900021905.1
GCA_002193755.1
GCA_002573905.1
GCA_900480915.1
GCA_003609225.1
GCA_001382375.1
GCA_900126505.1
GCA_003580985.1
GCA_903931725.1
GCA_018912765.1
GCA_001323325.1
GCA_003191165.1
GCA_900481065.1
GCA_002143875.1
GCA_002242915.1
GCA_900031305.1
GCA_900512195.2
GCA_017936085.1
GCA_017532805.1
GCA_900501755.1
GCA_001342975.1
GCA_013328775.1
GCA_002136745.1
GCA_900480545.1
GCA_017696535.1
GCA_001323965.1
GCA_001291125.1
GCA_002061075.1
GCA_004118795.1
GCA_018912775.1
GCA_900120485.1
GCA_017314465.1
GCA_019587785.1
GCA_015537085.1
GCA_003053445.1
GCA_001148965.1
GCA_019401185.1
GCA_012800045.1
GCA_017541685.1
GCA_900508605.1
GCA_001200535.1
GCA_004371715.1
GCA_001861535.1
GCA_002445395.1
GCA_001382315.1
GCA_002193445.1
GCA_018912865.1
GCA_900241895.1
GCA_004119045.1
GCA_900041995.1
GCA_002193475.1
GCA_001383075.1
GCA_009361275.1
GCA_006493735.1
GCA_001450115.1
GCA_001107525.1
GCA_902704905.1
GCA_017408345.1
GCA_017632425.1
GCA_900498665.1
GCA_900034505.1
GCA_003834125.1
GCA_001862485.1
GCA_002879035.1
GCA_001385895.1
GCA_002193195.1
GCA_013346735.1
GCA_903931675.1
GCA_002045665.1
GCA_018912685.1
GCA_001761005.1
GCA_001383775.1
GCA_017151225.1
GCA_006369835.1
GCA_001500245.1
GCA_012911285.1
GCA_018068765.1
GCA_017395955.1
GCA_900772215.1
GCA_003937105.1
GCA_001584945.1
GCA_020640605.1
GCA_002138345.1
GCA_017151235.1
GCA_001386255.1
GCA_001564555.1
GCA_018985735.1
GCA_900241955.1
GCA_900242015.1
GCA_018912565.1
GCA_000726705.1
GCA_900120475.1
GCA_009768265.1
GCA_003939545.1
GCA_002866725.1
GCA_900025975.1
GCA_902704935.1
GCA_017394505.1
GCA_900763005.1
GCA_900774255.1
GCA_001120985.1
GCA_001555295.1
GCA_900476555.2
GCA_009768245.1
GCA_001322725.1
GCA_003002445.1
GCA_001196615.1
GCA_900241355.1
GCA_002061055.1
GCA_001353815.1
GCA_001751745.1
GCA_900120665.1
GCA_009768385.1
GCA_003355595.1
GCA_001454445.1
GCA_001088825.1
GCA_900493785.1
GCA_017555035.1
GCA_017389365.1
GCA_900774295.1
GCA_001086245.1
GCA_007375485.1
GCA_000809885.3
GCA_009768535.1
GCA_002915955.1
GCA_004121425.1
GCA_011394705.1
GCA_001642485.1
GCA_002061895.1
GCA_011394295.1
GCA_002444355.1
GCA_001390495.1
GCA_009768155.1
GCA_002183665.1
GCA_018920465.1
GCA_019399855.1
GCA_900498715.1
GCA_017535625.1
GCA_017553865.1
GCA_900498835.1
GCA_001166425.1
GCA_001451625.1
GCA_018221385.1
GCA_001385735.1
GCA_003586775.1
GCA_001030675.1
GCA_019050255.1
GCA_900242395.1
GCA_004119065.1
GCA_003420865.1
GCA_002444835.1
GCA_001155865.1
GCA_002861245.1
GCA_016506435.1
GCA_004373035.1
GCA_001108305.1
GCA_900504235.1
GCA_017628005.1
GCA_017621435.1
GCA_900508305.1
GCA_001198455.1
GCA_001601585.1
GCA_006494215.1
GCA_002861205.1
GCA_900121305.1
GCA_013402535.1
GCA_001193115.1
GCA_001474655.1
GCA_004118815.1
GCA_003710755.1
GCA_002443475.1
GCA_001383755.1
GCA_900448325.1
GCA_002183215.1
GCA_013115565.1
GCA_001174765.1
GCA_900514235.1
GCA_017963405.1
GCA_017416965.1
GCA_900513665.1
GCA_001342555.1
GCA_001545255.1
GCA_001052775.1
GCA_001350855.1
GCA_002445175.1
GCA_001030665.1
GCA_003133785.1
GCA_004118395.1
GCA_004118595.1
GCA_011394795.1
GCA_003188195.1
GCA_900121175.1
GCA_015229455.1
GCA_006369815.1
GCA_001035605.1
GCA_001139725.1
GCA_900776225.1
GCA_017505905.1
GCA_017399645.1
GCA_916172445.1
GCA_001860575.1
GCA_003968235.1
GCA_003977045.1
GCA_004569855.1
GCA_001350495.1
GCA_003187485.1
GCA_011394695.1
GCA_004118465.1
GCA_004119155.1
GCA_003131225.1
GCA_003388855.1
GCA_001382095.1
GCA_019584715.1
GCA_900117635.2
GCA_001453855.1
GCA_019399635.1
GCA_900501505.1
GCA_017391765.1
GCA_017509365.1
GCA_019677875.1
GCA_900189915.1
GCA_004369915.1
GCA_900477145.2
GCA_001323485.1
GCA_000940355.1
GCA_003720025.1
GCA_001760345.1
GCA_004118455.1
GCA_900242445.1
GCA_019049955.1
GCA_002029025.1
GCA_900121235.1
GCA_016612075.1
GCA_017965745.1
GCA_000793165.1
GCA_900019785.1
GCA_900510115.1
GCA_017631675.1
GCA_017648965.1
GCA_003173515.1
GCA_900024495.1
GCA_002326085.1
GCA_900477175.2
GCA_001380935.1
GCA_002895325.1
GCA_000729475.1
GCA_001290085.1
GCA_002052225.1
GCA_004118825.1
GCA_001205395.1
GCA_001166985.1
GCA_008270705.1
GCA_002245085.1
GCA_900490085.2
GCA_002189115.1
GCA_900193155.1
GCA_008107535.1
GCA_017536745.1
GCA_900756235.1
GCA_004313245.1
GCA_001099105.1
GCA_001453825.1
GCA_900477315.2
GCA_002243905.1
GCA_002444275.1
GCA_001094405.1
GCA_001198055.1
GCA_900242555.1
GCA_900242225.1
GCA_900149325.1
GCA_001380555.1
GCA_003097415.1
GCA_003892485.1
GCA_900477335.2
GCA_002326395.1
GCA_001133125.1
GCA_019679335.1
GCA_017561425.1
GCA_017399585.1
GCA_900514345.1
GCA_001171025.2
GCA_000792445.1
GCA_900117495.2
GCA_015316965.1
GCA_002524245.1
GCA_020035675.1
GCA_001195345.1
GCA_016017585.1
GCA_002057815.1
GCA_900082865.1
GCA_001749845.1
GCA_001324865.1
GCA_016092535.1
GCA_900117705.2
GCA_008629915.1
GCA_001108465.1
GCA_002811615.1
GCA_017558085.1
GCA_017647115.1
GCA_019445235.1
GCA_900018575.1
GCA_013115615.1
GCA_900117845.2
GCA_019120745.1
GCA_001321925.1
GCA_900026915.1
GCA_900080725.1
GCA_002051055.1
GCA_004118405.1
GCA_018588865.1
GCA_001376235.1
GCA_003606575.1
GCA_009794015.1
GCA_900477065.2
GCA_013115595.1
GCA_001087665.1
GCA_900509905.1
GCA_017397455.1
GCA_017649425.1
GCA_900510885.1
GCA_001195825.1
GCA_013620475.1
GCA_001907155.1
GCA_002526715.1
GCA_001387455.1
GCA_002244125.1
GCA_018682395.1
GCA_002059395.1
GCA_900241735.1
GCA_001354075.1
GCA_001030285.1
GCA_001381215.1
GCA_002523005.1
GCA_900477465.2
GCA_013625485.1
GCA_900037415.1
GCA_004311305.1
GCA_017556225.1
GCA_017407545.1
GCA_900510665.1
GCA_001909405.1
GCA_013620245.1
GCA_001612315.1
GCA_013432685.1
GCA_900120805.1
GCA_904842255.1
GCA_013346775.1
GCA_903931865.1
GCA_001475305.1
GCA_000978685.1
GCA_001353615.1
GCA_016123845.1
GCA_001390935.1
GCA_002017475.1
GCA_013620185.1
GCA_001166885.1
GCA_018274915.1
GCA_900760115.1
GCA_017380695.1
GCA_902705695.1
GCA_001135025.1
GCA_013619265.1
GCA_002573795.1
GCA_001085125.1
GCA_002878895.1
GCA_015316765.1
GCA_001354115.1
GCA_900241645.1
GCA_002046265.1
GCA_002123935.1
GCA_900482495.1
GCA_002443635.1
GCA_001325805.1
GCA_010500475.1
GCA_017653665.1
GCA_019399065.1
GCA_017311775.1
GCA_017381335.1
GCA_017382515.1
GCA_018275105.1
GCA_001206415.1
GCA_013625335.1
GCA_010607455.1
GCA_001391175.1
GCA_002530065.1
GCA_014042275.1
GCA_003417285.1
GCA_900241675.1
GCA_900241685.1
GCA_001203255.1
GCA_904810225.1
GCA_002878795.1
GCA_001389115.1
GCA_002182385.1
GCA_013328745.1
GCA_900026685.1
GCA_006152055.2
GCA_017381315.1
GCA_017505065.1
GCA_007955145.1
GCA_900065135.2
GCA_013620205.1
GCA_011601725.1
GCA_001387555.1
GCA_016919095.1
GCA_009794505.1
GCA_001353715.1
GCA_004119135.1
GCA_003409185.1
GCA_001262255.1
GCA_904810205.1
GCA_002524105.1
GCA_001379575.1
GCA_010500665.1
GCA_013619285.1
GCA_900049825.2
GCA_900503685.1
GCA_017426045.1
GCA_017390065.1
GCA_900517795.1
GCA_001127985.1
GCA_018341125.1
GCA_003940015.1
GCA_001389775.1
GCA_002443885.1
GCA_900481075.1
GCA_001354235.1
GCA_900241655.1
GCA_903931805.1
GCA_001193715.1
GCA_900480885.1
GCA_003608725.1
GCA_001389975.1
GCA_001862885.1
GCA_018341595.1
GCA_001342915.1
GCA_900508325.1
GCA_017551295.1
GCA_017417415.1
GCA_017655305.1
GCA_900052695.2
GCA_013620155.1
GCA_004282845.1
GCA_001321785.1
GCA_013402665.1
GCA_904810125.1
GCA_001196165.1
GCA_002044565.1
GCA_001474515.1
GCA_900128135.1
GCA_004960235.1
GCA_003002495.1
GCA_001377835.1
GCA_009760285.1
GCA_020639935.1
GCA_001097245.1
GCA_900506625.1
GCA_017449305.1
GCA_900764095.1
GCA_004311905.1
GCA_001125605.1
GCA_006705075.1
GCA_003954235.1
GCA_001387375.1
GCA_003002755.1
GCA_002244245.1
GCA_900127015.1
GCA_002043545.1
GCA_004118525.1
GCA_900097425.1
GCA_002133175.1
GCA_001325305.1
GCA_020731675.1
GCA_001707985.1
GCA_000795235.1
GCA_900192685.1
GCA_900498355.1
GCA_017393595.1
GCA_017507795.1
GCA_003583095.1
GCA_900021625.1
GCA_011947185.1
GCA_010500345.1
GCA_003885995.1
GCA_001384835.1
GCA_002528065.1
GCA_900125145.1
GCA_003409345.1
GCA_002052185.1
GCA_014694865.1
GCA_900035215.1
GCA_000803845.1
GCA_020594415.1
GCA_013618675.1
GCA_001452905.1
GCA_900026265.1
GCA_004311285.1
GCA_017462205.1
GCA_017513765.1
GCA_011028185.1
GCA_001094565.1
GCA_013284845.1
GCA_003948175.1
GCA_020594425.1
GCA_019661365.1
GCA_001564535.1
GCA_001201555.1
GCA_004118715.1
GCA_002044355.1
GCA_900097745.1
GCA_001381415.1
GCA_017700565.1
GCA_020594455.1
GCA_904886905.1
GCA_900143965.1
GCA_900494605.1
GCA_017652925.1
GCA_017558365.1
GCA_018274905.1
GCA_000796425.1
GCA_009737635.1
GCA_900035065.1
GCA_020594475.1
GCA_018440905.1
GCA_019661515.1
GCA_018986115.1
GCA_003431295.1
GCA_900241855.1
GCA_011291475.1
GCA_001826685.1
GCA_018138835.1
GCA_020594495.1
GCA_012911775.1
GCA_016654215.1
GCA_900144315.1
GCA_019401665.1
GCA_017629555.1
GCA_017559345.1
GCA_020805705.1
GCA_001555325.1
GCA_020255385.1
GCA_900031935.1
GCA_008931045.1
GCA_001384915.1
GCA_001826135.1
GCA_011291485.1
GCA_900241515.1
GCA_002053415.1
GCA_017581435.1
GCA_001383695.1
GCA_017696815.1
GCA_016123775.1
GCA_900189965.1
GCA_015537775.1
GCA_018341165.1
GCA_020576945.1
GCA_017414935.1
GCA_017506275.1
GCA_014235425.1
GCA_002001265.1
GCA_009736115.1
GCA_900061795.2
GCA_910576185.1
GCA_003607075.1
GCA_900127245.1
GCA_019458085.1
GCA_002061425.1
GCA_001474445.1
GCA_019458065.1
GCA_900121225.1
GCA_002446835.1
GCA_900478815.1
GCA_001199355.1
GCA_001863695.1
GCA_001449225.1
GCA_003037275.1
GCA_017513545.1
GCA_017435765.1
GCA_003037935.1
GCA_005863795.1
GCA_003356745.1
GCA_019397965.1
GCA_002861225.1
GCA_019661435.1
GCA_019458155.1
GCA_001565635.1
GCA_001473345.1
GCA_015645505.2
GCA_001564715.1
GCA_019458185.1
GCA_001382915.1
GCA_004336965.1
GCA_019398065.1
GCA_900477305.2
GCA_001373755.1
GCA_900506755.1
GCA_017422075.1
GCA_017629855.1
GCA_900514155.1
GCA_001450905.1
GCA_900477395.2
GCA_019398765.1
GCA_014901655.1
GCA_001383895.1
GCA_002464905.1
GCA_003422105.1
GCA_003175515.1
GCA_903931215.1
GCA_014638215.1
GCA_002444775.1
GCA_001386935.1
GCA_003886515.1
GCA_900032185.1
GCA_900477575.2
GCA_002136165.1
GCA_900507215.1
GCA_017446405.1
GCA_017465805.1
GCA_900506295.1
GCA_015680725.1
GCA_002573895.1
GCA_001329475.1
GCA_002024905.2
GCA_001323505.1
GCA_014638145.1
GCA_000726425.1
GCA_004118695.1
GCA_004118495.1
GCA_020821305.1
GCA_001383055.1
GCA_002444945.1
GCA_003885245.1
GCA_001168085.1
GCA_000805305.1
GCA_001373955.1
GCA_019336255.1
GCA_017389925.1
GCA_017561525.1
GCA_015209215.1
GCA_003834185.1
GCA_006492575.1
GCA_900024025.1
GCA_900478875.1
GCA_001382075.1
GCA_001564635.1
GCA_003353195.1
GCA_002899105.1
GCA_002051165.1
GCA_003239745.1
GCA_001564915.1
GCA_001378055.1
GCA_904810295.1
GCA_019398625.1
GCA_014560685.1
GCA_001453565.1
GCA_019165965.1
GCA_017378575.1
GCA_017518385.1
GCA_900173305.1
GCA_008386455.1
GCA_001864555.1
GCA_001092285.1
GCA_900120685.1
GCA_013433045.1
GCA_002028795.1
GCA_900022645.1
GCA_002052175.1
GCA_003409415.1
GCA_020072335.1
GCA_013432495.1
GCA_001388015.1
GCA_014042305.1
GCA_001100685.1
GCA_003863935.1
GCA_011634585.1
GCA_902166265.1
GCA_017414885.1
GCA_017381255.1
GCA_902166325.1
GCA_001449705.1
GCA_001433145.1
GCA_900194495.1
GCA_904810495.1
GCA_001390215.1
GCA_001565675.1
GCA_900097325.1
GCA_001474825.1
GCA_004119075.1
GCA_006496695.1
GCA_900127615.1
GCA_002489725.1
GCA_009794175.1
GCA_900064905.2
GCA_001680225.1
GCA_003055555.1
GCA_002866675.1
GCA_017621395.1
GCA_017438585.1
GCA_018907485.1
GCA_001452125.1
GCA_001864745.1
GCA_001143145.1
GCA_009794245.1
GCA_012063805.1
GCA_001324405.1
GCA_013413435.1
GCA_004120755.1
GCA_002809045.1
GCA_019295005.1
GCA_001324545.1
GCA_002523705.1
GCA_009794285.1
GCA_900195135.1
GCA_900117835.2
GCA_002330865.1
GCA_900775635.1
GCA_017456445.1
GCA_017505265.1
GCA_903815635.1
GCA_002330555.1
GCA_003941735.1
GCA_900019805.1
GCA_009794305.1
GCA_001389855.1
GCA_019294655.1
GCA_001658345.1
GCA_002054655.1
GCA_900242305.1
GCA_014694745.1
GCA_013433075.1
GCA_018596165.1
GCA_009768525.1
GCA_900052975.2
GCA_000804875.1
GCA_000794025.1
GCA_900504195.1
GCA_017463915.1
GCA_017397365.1
GCA_900172965.1
GCA_000796345.1
GCA_002416375.1
GCA_001126445.2
GCA_002546835.1
GCA_001377015.1
GCA_014694985.1
GCA_000729325.1
GCA_001473885.1
GCA_002055025.1
GCA_001196025.1
GCA_001324125.1
GCA_002489985.1
GCA_009768595.1
GCA_900065155.2
GCA_001576615.1
GCA_000796205.1
GCA_900508285.1
GCA_017506755.1
GCA_900753225.1
GCA_900509135.1
GCA_902202805.1
GCA_015538305.1
GCA_900192405.1
GCA_009768425.1
GCA_001381375.1
GCA_001658325.1
GCA_014180935.1
GCA_002035215.1
GCA_900241575.1
GCA_001351035.1
GCA_900120595.1
GCA_009794765.1
GCA_001151525.1
GCA_003941415.1
GCA_004795665.1
GCA_900506435.1
GCA_017416585.1
GCA_900768145.1
GCA_001720695.1
GCA_018027375.1
GCA_006492615.1
GCA_001106905.1
GCA_900127585.1
GCA_003608945.1
GCA_001039125.2
GCA_002123455.1
GCA_900242275.1
GCA_003409285.1
GCA_001351475.1
GCA_000946475.1
GCA_008642125.1
GCA_001119505.1
GCA_900054955.2
GCA_003039315.1
GCA_018027335.1
GCA_916172625.1
GCA_017391805.1
GCA_017629715.1
GCA_900502055.1
GCA_902202795.1
GCA_003347295.1
GCA_900194815.1
GCA_001324745.1
GCA_008642175.1
GCA_004960005.1
GCA_001351335.1
GCA_002056955.1
GCA_002052805.1
GCA_001211085.1
GCA_005574105.1
GCA_008642205.1
GCA_001380855.1
GCA_001171425.1
GCA_016762895.1
GCA_001374515.1
GCA_900517015.1
GCA_900752025.1
GCA_017521865.1
GCA_900506415.1
GCA_001452465.1
GCA_009760325.1
GCA_900024985.2
GCA_001387675.1
GCA_003333785.1
GCA_001353875.1
GCA_900029125.1
GCA_001473945.1
GCA_003409505.1
GCA_001352675.1
GCA_015208545.1
GCA_001388135.1
GCA_013432175.1
GCA_001206295.1
GCA_015536955.1
GCA_001453615.1
GCA_016651695.1
GCA_017452815.1
GCA_017559005.1
GCA_900505495.1
GCA_001374275.1
GCA_016613525.1
GCA_900038155.2
GCA_017696385.1
GCA_001388995.1
GCA_904809775.1
GCA_001206995.1
GCA_002051705.1
GCA_900242405.1
GCA_001352275.1
GCA_001658145.1
GCA_001010195.1
GCA_004135445.1
GCA_900192635.1
GCA_001862075.1
GCA_001554805.1
GCA_002775255.1
GCA_017646405.1
GCA_017648315.1
GCA_900501925.1
GCA_001453125.1
GCA_900477555.2
GCA_001342715.1
GCA_017813655.1
GCA_001030325.1
GCA_002445405.1
GCA_001353015.1
GCA_001473845.1
GCA_900241985.1
GCA_001196675.1
GCA_013432825.1
GCA_001380955.1
GCA_019120995.1
GCA_001151805.1
GCA_001664895.1
GCA_001454235.1
GCA_900501695.1
GCA_017452245.1
GCA_017446985.1
GCA_916172525.1
GCA_900146505.1
GCA_013387305.1
GCA_900054965.2
GCA_009768495.1
GCA_001377255.1
GCA_900029165.1
GCA_017581565.1
GCA_002060335.1
GCA_900241405.1
GCA_014693135.1
GCA_000728615.1
GCA_001383195.1
GCA_002244885.1
GCA_001145465.2
GCA_018027515.1
GCA_900515815.1
GCA_017463775.1
GCA_017378555.1
GCA_017309465.1
GCA_000791985.1
GCA_019397555.1
GCA_001379115.1
GCA_013433095.1
GCA_900478655.1
GCA_003075495.1
GCA_903931855.1
GCA_002899055.1
GCA_001564575.1
GCA_900097565.1
GCA_009767685.1
GCA_003546425.1
GCA_900017305.1
GCA_001450545.1
GCA_001864045.1
GCA_012911525.1
GCA_017387385.1
GCA_017629875.1
GCA_004313645.1
GCA_904886885.1
GCA_900194545.1
GCA_002132975.1
GCA_001322345.1
GCA_009768205.1
GCA_002124735.1
GCA_900241265.1
GCA_015645515.2
GCA_900097285.1
GCA_009768055.1
GCA_001381295.1
GCA_003188435.1
GCA_900024705.1
GCA_001864815.1
GCA_002332015.1
GCA_902704445.1
GCA_017624995.1
GCA_017437015.1
GCA_900503135.1
GCA_002332035.1
GCA_002137295.1
GCA_001161745.1
GCA_001388115.1
GCA_009768095.1
GCA_000728495.1
GCA_009660845.1
GCA_001475245.1
GCA_001473635.1
GCA_000973005.1
GCA_020074065.1
GCA_009768285.1
GCA_001378015.1
GCA_900024015.1
GCA_015627315.1
GCA_000791495.1
GCA_018068725.1
GCA_017384045.1
GCA_900754465.1
GCA_011742045.1
GCA_002135685.1
GCA_002992805.1
GCA_001152905.1
GCA_001387475.1
GCA_003606955.1
GCA_009768365.1
GCA_018912835.1
GCA_003409465.1
GCA_900241235.1
GCA_900155875.1
GCA_009768375.1
GCA_001376775.1
GCA_001157425.2
GCA_003335955.1
GCA_003397505.1
GCA_011742845.1
GCA_017958375.1
GCA_900763095.1
GCA_019219845.1
GCA_009299735.1
GCA_017168855.1
GCA_001206575.1
GCA_001322605.1
GCA_009768435.1
GCA_003239155.1
GCA_001826675.1
GCA_900242425.1
GCA_903931055.1
GCA_000727635.1
GCA_900081035.1
GCA_009768565.1
GCA_001322145.1
GCA_001143505.1
GCA_002992865.1
GCA_001374975.1
GCA_903112175.1
GCA_900769215.1
GCA_017649205.1
GCA_900517785.1
GCA_001375115.1
GCA_018928135.1
GCA_001157465.2
GCA_001382395.1
GCA_009768625.1
GCA_001351655.1
GCA_900022065.1
GCA_900241255.1
GCA_900241525.1
GCA_001481815.1
GCA_016620575.1
GCA_904842285.1
GCA_001324365.1
GCA_001113265.1
GCA_904890265.1
GCA_020639485.1
GCA_019679125.1
GCA_900769825.1
GCA_900769195.1
GCA_900513125.1
GCA_020640875.1
GCA_904885795.1
GCA_001342415.1
GCA_001322405.1
GCA_019740915.1
GCA_019587795.1
GCA_020215985.1
GCA_002051435.1
GCA_900241495.1
GCA_016919885.1
GCA_019587625.1
GCA_002133065.1
GCA_001323545.1
GCA_001343035.1
GCA_006492505.1
GCA_013178845.1
GCA_019990725.1
GCA_017619115.1
GCA_017424765.1
GCA_016643265.1
GCA_000793105.1
GCA_016055835.1
GCA_001144445.1
GCA_001323225.1
GCA_900042775.1
GCA_004122805.1
GCA_001555575.1
GCA_900241625.1
GCA_900242055.1
GCA_002132045.1
GCA_020821015.1
GCA_001379755.1
GCA_017118145.1
GCA_900026615.1
GCA_009445405.1
GCA_001374595.1
GCA_900776315.1
GCA_017473825.1
GCA_900752605.1
GCA_900503385.1
GCA_001375415.1
GCA_019323855.1
GCA_900191785.1
GCA_904810215.1
GCA_001386095.1
GCA_900034675.1
GCA_001855045.1
GCA_001474005.1
GCA_900241555.1
GCA_001352595.1
GCA_001323685.1
GCA_003608275.1
GCA_001264195.1
GCA_001136645.1
GCA_019969035.1
GCA_013912485.1
GCA_002776435.1
GCA_017397475.1
GCA_017380295.1
GCA_018068665.1
GCA_002332085.1
GCA_014560205.1
GCA_900030075.1
GCA_001324665.1
GCA_005386045.1
GCA_020169395.1
GCA_900242105.1
GCA_903931535.1
GCA_001354015.1
GCA_009768575.1
GCA_001383935.1
GCA_003608835.1
GCA_001335275.1
GCA_900117725.2
GCA_001373635.1
GCA_902754115.1
GCA_017436505.1
GCA_017649045.1
GCA_900517195.1
GCA_001373675.1
GCA_009901675.1
GCA_001159345.1
GCA_002487395.1
GCA_001144605.1
GCA_002244945.1
GCA_001457095.1
GCA_015645585.1
GCA_003409825.1
GCA_003239415.1
GCA_001565235.1
GCA_001377435.1
GCA_019587995.1
GCA_001092845.1
GCA_009901705.1
GCA_001373815.1
GCA_003196795.1
GCA_017623175.1
GCA_003251075.1
GCA_900517595.1
GCA_001374435.1
GCA_003941585.1
GCA_900050735.2
GCA_904809865.1
GCA_001382595.1
GCA_001564495.1
GCA_001353335.1
GCA_900241215.1
GCA_015645635.1
GCA_001564815.1
GCA_002741955.1
GCA_900120655.1
GCA_019583835.1
GCA_001162265.1
GCA_003941605.1
GCA_001374495.1
GCA_900515285.1
GCA_017532565.1
GCA_900769455.1
GCA_900510745.1
GCA_001374875.1
GCA_001674695.1
GCA_001136785.1
GCA_900478445.1
GCA_001326025.1
GCA_002444055.1
GCA_002982755.1
GCA_004118705.1
GCA_900241975.1
GCA_003327995.1
GCA_002526555.1
GCA_001385215.1
GCA_002517485.1
GCA_907168405.1
GCA_900476545.2
GCA_001375035.1
GCA_916173335.1
GCA_017537455.1
GCA_017402385.1
GCA_902164255.1
GCA_001375175.1
GCA_013140315.1
GCA_001141565.1
GCA_001377075.1
GCA_002445215.1
GCA_000937095.2
GCA_001236745.1
GCA_002044725.1
GCA_903931435.1
GCA_003038355.1
GCA_001286465.1
GCA_003190625.1
GCA_001379975.1
GCA_900033515.1
GCA_001432785.1
GCA_900146605.1
GCA_900498645.1
GCA_017467785.1
GCA_017518165.1
GCA_900084525.1
GCA_001452445.1
GCA_003039395.1
GCA_900024035.1
GCA_001375735.1
GCA_011881865.1
GCA_000936125.1
GCA_018986085.1
GCA_003409375.1
GCA_002044405.1
GCA_003420605.1
GCA_002244835.1
GCA_009361395.1
GCA_900121185.1
GCA_900049025.2
GCA_003711855.1
GCA_900145665.1
GCA_900174005.1
GCA_017386305.1
GCA_017401475.1
GCA_900502355.1
GCA_001374755.1
GCA_000969295.1
GCA_001166165.1
GCA_001376535.1
GCA_002444305.1
GCA_005400025.1
GCA_002085545.1
GCA_903930865.1
GCA_003409175.1
GCA_002085555.1
GCA_019587585.1
GCA_002915855.1
GCA_001377395.1
GCA_900024715.1
GCA_900476915.2
GCA_001453515.1
GCA_900514055.1
GCA_017547005.1
GCA_902837485.1
GCA_900517555.1
GCA_003835445.1
GCA_900029355.1
GCA_900016885.1
GCA_001323025.1
GCA_002915835.1
GCA_904810195.1
GCA_001448325.1
GCA_900242455.1
GCA_900242415.1
GCA_000726275.1
GCA_900038895.1
GCA_019585925.1
GCA_001378435.1
GCA_001335955.1
GCA_002992825.1
GCA_000794445.1
GCA_900517755.1
GCA_017474085.1
GCA_017455885.1
GCA_900498735.1
GCA_002326455.1
GCA_003357035.1
GCA_001085305.1
GCA_001381115.1
GCA_002446265.1
GCA_004380725.1
GCA_001679575.1
GCA_003409195.1
GCA_001474255.1
GCA_016919975.1
GCA_900490265.1
GCA_003188685.1
GCA_001383235.1
GCA_001124545.1
GCA_003941025.1
GCA_002326685.1
GCA_902162455.1
GCA_017628915.1
GCA_017939845.1
GCA_902166205.1
GCA_001374935.1
GCA_003941085.1
GCA_001344835.1
GCA_001385395.1
GCA_011881945.1
GCA_002942465.1
GCA_016920165.1
GCA_903931105.1
GCA_900242095.1
GCA_016919775.1
GCA_910594955.1
GCA_017700195.1
GCA_001378655.1
GCA_001147105.1
GCA_003941305.1
GCA_900145355.1
GCA_900504435.1
GCA_900760195.1
GCA_017409685.1
GCA_902162225.1
GCA_001373895.1
GCA_003941435.1
GCA_001093605.1
GCA_001174265.1
GCA_002878955.1
GCA_000946435.1
GCA_016920135.1
GCA_900242575.1
GCA_001642525.1
GCA_003571265.1
GCA_002103425.1
GCA_002244205.1
GCA_001322545.1
GCA_020139915.1
GCA_901669975.1
GCA_000792575.1
GCA_902162415.1
GCA_017452125.1
GCA_017648165.1
GCA_902166345.1
GCA_001374475.1
GCA_002249305.1
GCA_900190955.1
GCA_001322365.1
GCA_002443435.1
GCA_013422645.1
GCA_003571305.1
GCA_002053175.1
GCA_900241835.1
GCA_003571365.1
GCA_000729225.1
GCA_001306585.1
GCA_008761935.1
GCA_900046705.1
GCA_002249325.1
GCA_001375215.1
GCA_002872205.1
GCA_017546095.1
GCA_017553355.1
GCA_900512765.2
GCA_013115325.1
GCA_002249385.1
GCA_900024215.1
GCA_009361445.1
GCA_001386055.1
GCA_009766575.1
GCA_019050115.1
GCA_900242565.1
GCA_901212535.1
GCA_002028205.1
GCA_900098635.1
GCA_018682695.1
GCA_001324945.1
GCA_900017805.1
GCA_002249405.1
GCA_006704795.1
GCA_900508195.1
GCA_017424775.1
GCA_017648025.1
GCA_018409235.1
GCA_006704995.1
GCA_002249585.1
GCA_900052735.2
GCA_900120935.1
GCA_002524985.1
GCA_001030555.1
GCA_020072245.1
GCA_003409675.1
GCA_900242495.1
GCA_000728405.1
GCA_001900145.1
GCA_001324345.1
GCA_019585795.1
GCA_001339815.1
GCA_002992585.1
GCA_014235305.1
GCA_900517245.1
GCA_017397385.1
GCA_900755265.1
GCA_900508865.1
GCA_000974565.1
GCA_020861875.1
GCA_001091625.1
GCA_001386175.1
GCA_002525145.1
GCA_001030595.1
GCA_011394515.1
GCA_903931555.1
GCA_900242545.1
GCA_900032715.1
GCA_900097775.1
GCA_001614825.1
GCA_001380615.1
GCA_900188755.1
GCA_900118055.2
GCA_900144235.1
GCA_900517775.1
GCA_017616195.1
GCA_017628095.1
GCA_900515525.1
GCA_900145635.1
GCA_002249475.1
GCA_001127785.1
GCA_001383035.1
GCA_000937855.1
GCA_900043345.1
GCA_003571315.1
GCA_900241325.1
GCA_003409585.1
GCA_009674245.1
GCA_001112325.1
GCA_002525345.1
GCA_009766375.1
GCA_001112765.1
GCA_900146705.1
GCA_004313385.1
GCA_017652905.1
GCA_017435165.1
GCA_900517655.1
GCA_013177145.1
GCA_013618715.1
GCA_900024845.1
GCA_009766645.1
GCA_002525255.1
GCA_001378515.1
GCA_001353515.1
GCA_900241485.1
GCA_003409335.1
GCA_900088515.1
GCA_900121315.1
GCA_002525605.1
GCA_003334405.1
GCA_001347615.1
GCA_020861805.1
GCA_900146765.1
GCA_019096295.1
GCA_017448625.1
GCA_017649065.1
GCA_900509885.1
GCA_900146725.1
GCA_009736095.1
GCA_900042885.1
GCA_002525615.1
GCA_009866575.1
GCA_002244035.1
GCA_900046325.1
GCA_900241845.1
GCA_903930855.1
GCA_020075455.1
GCA_001881355.1
GCA_004121565.1
GCA_002527535.1
GCA_900190685.1
GCA_009737805.1
GCA_013115295.1
GCA_004307255.1
GCA_017646065.1
GCA_017466745.1
GCA_004310885.1
GCA_001374355.1
GCA_009737985.1
GCA_019457215.1
GCA_001382955.1
GCA_000936495.1
GCA_900017115.1
GCA_900082435.1
GCA_900241205.1
GCA_900241805.1
GCA_011394825.1
GCA_001375795.1
GCA_904809975.1
GCA_001111585.1
GCA_007713645.1
GCA_013328785.1
GCA_900513645.1
GCA_017437215.1
GCA_017513265.1
GCA_902705155.1
GCA_000795505.1
GCA_006369845.1
GCA_900041275.1
GCA_904810025.1
GCA_001384675.1
GCA_008270695.1
GCA_018595815.1
GCA_900241305.1
GCA_015645525.1
GCA_018595835.1
GCA_000955695.1
GCA_001324005.1
GCA_910592715.1
GCA_001163785.1
GCA_003356795.1
GCA_003632705.1
GCA_003571025.1
GCA_017633385.1
GCA_017961865.1
GCA_004311965.1
GCA_001374635.1
GCA_001433005.1
GCA_900194525.1
GCA_903932185.1
GCA_001322625.1
GCA_003011275.1
GCA_018595875.1
GCA_003415595.1
GCA_900242595.1
GCA_018595925.1
GCA_003011435.1
GCA_001115905.1
GCA_002244235.1
GCA_001109045.1
GCA_002277535.1
GCA_001375095.1
GCA_900493135.1
GCA_017471605.1
GCA_017515685.1
GCA_009661705.1
GCA_001373595.1
GCA_011601625.1
GCA_001209865.1
GCA_900127605.1
GCA_904810095.1
GCA_018596075.1
GCA_002132545.1
GCA_002051115.1
GCA_001473795.1
GCA_018596035.1
GCA_017742495.1
GCA_001377535.1
GCA_002446255.1
GCA_900037135.1
GCA_005819645.1
GCA_001373695.1
GCA_900508275.1
GCA_017413425.1
GCA_017415615.1
GCA_900172985.1
GCA_001373915.1
GCA_010500265.1
GCA_001100525.1
GCA_003609335.1
GCA_001390075.1
GCA_910664995.1
GCA_019458145.1
GCA_002044675.1
GCA_003409495.1
GCA_018596135.1
GCA_002930365.1
GCA_001380195.1
GCA_003609095.1
GCA_900026415.1
GCA_010499755.1
GCA_001374715.1
GCA_900172695.1
GCA_017468185.1
GCA_017629015.1
GCA_900510165.1
GCA_001374775.1
GCA_018422775.1
GCA_900045385.1
GCA_013432405.1
GCA_900121025.1
GCA_000951855.1
GCA_900018225.1
GCA_015645565.1
GCA_900241935.1
GCA_014692795.1
GCA_900029155.1
GCA_002244315.1
GCA_001385995.1
GCA_001127145.2
GCA_016506425.1
GCA_001374915.1
GCA_900511095.1
GCA_017964895.1
GCA_017545395.1
GCA_002775395.1
GCA_001375135.1
GCA_900495275.1
GCA_001137465.1
GCA_001324445.1
GCA_013073445.1
GCA_900034845.1
GCA_900083405.1
GCA_002053865.1
GCA_900241915.1
GCA_002123875.1
GCA_000960575.1
GCA_013074495.1
GCA_001382615.1
GCA_900029565.1
GCA_006369795.1
GCA_001375195.1
GCA_900515865.1
GCA_900756225.1
GCA_017622375.1
GCA_900172765.1
GCA_001375235.1
GCA_002182705.1
GCA_900194395.1
GCA_001382875.1
GCA_013432345.1
GCA_020821975.1
GCA_003419705.1
GCA_900242115.1
GCA_900241295.1
GCA_000727705.1
GCA_020218085.1
GCA_003731555.1
GCA_001386035.1
GCA_900021845.1
GCA_006369735.1
GCA_001375435.1
GCA_900172935.1
GCA_900768085.1
GCA_017558395.1
GCA_900173095.1
GCA_001375455.1
GCA_002183855.1
GCA_900030335.1
GCA_001381715.1
GCA_916160665.1
GCA_000726765.1
GCA_001351195.1
GCA_900241605.1
GCA_903930875.1
GCA_900097885.1
GCA_000727085.1
GCA_005384325.1
GCA_001323005.1
GCA_900018965.1
GCA_002992485.1
GCA_001375395.1
GCA_000735285.1
GCA_017422485.1
GCA_017436545.1
GCA_900506985.1
GCA_008843075.1
GCA_002992225.1
GCA_900038615.1
GCA_001102605.1
GCA_003885255.1
GCA_000727495.1
GCA_002225235.1
GCA_002060415.1
GCA_900241585.1
GCA_006511475.1
GCA_000727625.1
GCA_904842595.1
GCA_001322465.1
GCA_001158925.1
GCA_014842895.1
GCA_013328515.1
GCA_018274745.1
GCA_019416035.1
GCA_017538555.1
GCA_900515845.1
GCA_002330135.1
GCA_006494265.1
GCA_001137845.1
GCA_001386755.1
GCA_002193315.1
GCA_000727735.1
GCA_009674355.1
GCA_903931695.1
GCA_903931305.1
GCA_000727765.1
GCA_900081465.1
GCA_001376755.1
GCA_013422145.1
GCA_001166925.1
GCA_010178915.1
GCA_000791905.1
GCA_900494075.1
GCA_017544685.1
GCA_017415225.1
GCA_900508565.1
GCA_013115365.1
GCA_001432975.1
GCA_001168145.2
GCA_904810475.1
GCA_001376115.1
GCA_000728015.1
GCA_003417955.1
GCA_003409755.1
GCA_900242295.1
GCA_000728055.1
GCA_900082985.1
GCA_001324245.1
GCA_001877815.1
GCA_900023695.1
GCA_015265745.1
GCA_019281715.1
GCA_900500885.1
GCA_017427855.1
GCA_900771115.1
GCA_900507935.1
GCA_013115285.1
GCA_003356815.1
GCA_900193495.1
GCA_002029095.1
GCA_001380335.1
GCA_000729075.1
GCA_003424045.1
GCA_001475225.1
GCA_900242505.1
GCA_003424065.1
GCA_000727395.1
GCA_001385015.1
GCA_001283985.1
GCA_900193305.1
GCA_900043985.1
GCA_001554775.1
GCA_900513015.1
GCA_017626615.1
GCA_009929035.1
GCA_900513915.1
GCA_004371705.1
GCA_006494565.1
GCA_900029635.1
GCA_002029015.1
GCA_001377995.1
GCA_000727445.1
GCA_900097375.1
GCA_003409255.1
GCA_003409365.1
GCA_001448005.1
GCA_001382675.1
GCA_006348975.1
GCA_910664895.1
GCA_900021305.1
GCA_009760225.1
GCA_003974785.1
GCA_900506715.1
GCA_017556105.1
GCA_017383265.1
GCA_900507855.1
GCA_013115015.1
GCA_009759935.1
GCA_900033525.1
GCA_001322185.1
GCA_002029165.1
GCA_001448215.1
GCA_000729505.1
GCA_900242085.1
GCA_903931545.1
GCA_000728585.1
GCA_001448135.1
GCA_001376355.1
GCA_005384625.1
GCA_001205755.1
GCA_006491855.1
GCA_001036355.1
GCA_900507925.1
GCA_017964985.1
GCA_017393105.1
GCA_900173035.1
GCA_002001305.1
GCA_017582345.1
GCA_001098025.1
GCA_001323845.1
GCA_002207125.1
GCA_900034765.1
GCA_020177225.1
GCA_003581555.1
GCA_002899295.1
GCA_900035505.1
GCA_013624675.1
GCA_002087635.1
GCA_001385715.1
GCA_900189605.1
GCA_904884615.1
GCA_000791735.1
GCA_002775375.1
GCA_017558645.1
GCA_900769855.1
GCA_902704815.1
GCA_001453725.1
GCA_006492065.1
GCA_900023545.1
GCA_001378535.1
GCA_004347335.1
GCA_019584555.1
GCA_900082935.1
GCA_002035125.1
GCA_002057915.1
GCA_003422685.1
GCA_003589505.1
GCA_001323625.1
GCA_001881055.1
GCA_001086605.1
GCA_006491985.1
GCA_000796285.1
GCA_902704745.1
GCA_900758435.1
GCA_017537425.1
GCA_902703695.1
GCA_004054035.1
GCA_015537025.1
GCA_900059335.2
GCA_001379955.1
GCA_003188425.1
GCA_900479305.1
GCA_009660825.1
GCA_900242655.1
GCA_900241885.1
GCA_900035185.1
GCA_002221815.1
GCA_900479255.1
GCA_001379055.1
GCA_001113905.1
GCA_900161905.1
GCA_003976165.1
GCA_902704155.1
GCA_017518065.1
GCA_017959285.1
GCA_902705075.1
GCA_002866765.1
GCA_001612095.1
GCA_900065165.2
GCA_001379555.1
GCA_013363345.1
GCA_900042705.1
GCA_001751865.1
GCA_900241875.1
GCA_903931005.1
GCA_001826535.1
GCA_015266125.1
GCA_019587455.1
GCA_001384635.1
GCA_900190545.1
GCA_009646005.1
GCA_000795735.1
GCA_902705245.1
GCA_017435145.1
GCA_017423965.1
GCA_900503235.1
GCA_020640525.1
GCA_001432535.1
GCA_001131445.1
GCA_001385915.1
GCA_001865195.1
GCA_013624495.1
GCA_001826565.1
GCA_002507665.1
GCA_003409715.1
GCA_001826975.1
GCA_019294645.1
GCA_001386515.1
GCA_009761895.1
GCA_001095565.1
GCA_902202785.1
GCA_004321445.1
GCA_017419045.1
GCA_017404465.1
GCA_016652005.1
GCA_001454545.1
GCA_902652995.1
GCA_003300195.1
GCA_001378035.1
GCA_006517725.1
GCA_001482055.1
GCA_900242025.1
GCA_900241775.1
GCA_002132365.1
GCA_001900165.1
GCA_001350675.1
GCA_002486745.1
GCA_001202735.1
GCA_018027475.1
GCA_006493925.1
GCA_900501085.1
GCA_900759695.1
GCA_017552205.1
GCA_900509045.1
GCA_014889435.1
GCA_003632825.1
GCA_001151745.1
GCA_003358895.1
GCA_002133125.1
GCA_009866555.1
GCA_019294525.1
GCA_900241965.1
GCA_900241615.1
GCA_900082565.1
GCA_002245015.1
GCA_003608295.1
GCA_001389155.1
GCA_001094385.2
GCA_020639635.1
GCA_001666195.1
GCA_002866585.1
GCA_017646125.1
GCA_900763645.1
GCA_900517425.1
GCA_001666665.1
GCA_020640595.1
GCA_900020645.1
GCA_001388655.1
GCA_014495625.1
GCA_002905235.1
GCA_000727605.1
GCA_900242245.1
GCA_003409795.1
GCA_013624855.1
GCA_904809555.1
GCA_001377115.1
GCA_003011615.1
GCA_900195065.1
GCA_020640815.1
GCA_002143555.1
GCA_900512305.1
GCA_017647905.1
GCA_900769425.1
GCA_900504895.1
GCA_000939575.2
GCA_020640735.1
GCA_900047575.1
GCA_003011735.1
GCA_001389075.1
GCA_001268185.1
GCA_009896935.1
GCA_002047705.1
GCA_003197995.1
GCA_009897445.1
GCA_000729305.1
GCA_001384235.1
GCA_005384385.1
GCA_001302035.2
GCA_000698765.1
GCA_000939615.2
GCA_900505005.1
GCA_017507945.1
GCA_017963335.1
GCA_020805725.1
GCA_005863345.1
GCA_000792305.1
GCA_900016995.1
GCA_016092465.1
GCA_001375715.1
GCA_019219745.1
GCA_009897575.1
GCA_900241665.1
GCA_002899115.1
GCA_009897715.1
GCA_002525115.1
GCA_001387435.1
GCA_900482015.1
GCA_001131145.1
GCA_001451645.1
GCA_009829595.1
GCA_900498775.1
GCA_902836755.1
GCA_017474305.1
GCA_003466135.1
GCA_001611995.1
GCA_020640235.1
GCA_001345415.1
GCA_013366895.1
GCA_001378315.1
GCA_019192805.1
GCA_002982925.1
GCA_002899215.1
GCA_900242645.1
GCA_002124225.1
GCA_019192845.1
GCA_001322285.1
GCA_018683735.1
GCA_900030385.1
GCA_000795425.1
GCA_004152945.1
GCA_019401685.1
GCA_017559635.1
GCA_017554525.1
GCA_007955295.1
GCA_006492195.1
GCA_001454465.1
GCA_001150085.1
GCA_005393985.1
GCA_001377895.1
GCA_019219725.1
GCA_900083065.1
GCA_002053475.1
GCA_002899095.1
GCA_002127065.1
GCA_001827535.1
GCA_001322385.1
GCA_019054575.1
GCA_001299955.2
GCA_000792225.1
GCA_008581485.1
GCA_900515355.1
GCA_017436465.1
GCA_017418725.1
GCA_900502005.1
GCA_002182845.1
GCA_018341495.1
GCA_001102345.1
GCA_001030515.1
GCA_008014335.1
GCA_001827585.1
GCA_020820245.1
GCA_903931335.1
GCA_002899275.1
GCA_014181275.1
GCA_001306685.1
GCA_001322205.1
GCA_002132945.1
GCA_001116185.1
GCA_013178815.1
GCA_002138245.1
GCA_019165925.1
GCA_017647455.1
GCA_017528805.1
GCA_002851435.1
GCA_002142955.1
GCA_001373855.1
GCA_900027615.1
GCA_019740575.1
GCA_001385775.1
GCA_009766295.1
GCA_020074965.1
GCA_002053895.1
GCA_002059765.1
GCA_900127945.1
GCA_001376935.1
GCA_002149945.1
GCA_002466505.1
GCA_902652915.1
GCA_015865055.1
GCA_002183805.1
GCA_900508345.1
GCA_019689875.1
GCA_017551285.1
GCA_014297455.1
GCA_002136825.1
GCA_002135955.1
GCA_001344395.1
GCA_003609475.1
GCA_900124155.1
GCA_009794835.1
GCA_011394375.1
GCA_900241825.1
GCA_002899025.1
GCA_011394645.1
GCA_001482095.1
GCA_001382035.1
GCA_002289475.1
GCA_001347355.1
GCA_020640095.1
GCA_002182625.1
GCA_019401165.1
GCA_900764175.1
GCA_900770855.1
GCA_019401205.1
GCA_002143655.1
GCA_013913095.1
GCA_900051615.1
GCA_002324425.1
GCA_000804125.1
GCA_013402735.1
GCA_900124675.1
GCA_002899175.1
GCA_900242135.1
GCA_018912545.1
GCA_003189125.1
GCA_001378415.1
GCA_009768335.1
GCA_001154685.1
GCA_018341775.1
GCA_003039255.1
GCA_019401265.1
GCA_017422685.1
GCA_017625295.1
GCA_019401965.1
GCA_003039415.1
GCA_000795065.1
GCA_900025315.1
GCA_009880495.1
GCA_001375855.1
GCA_012063735.1
GCA_018998525.1
GCA_003409925.1
GCA_002899185.1
GCA_013624805.1
GCA_002487865.1
GCA_001376295.1
GCA_009880295.1
GCA_001337015.1
GCA_004685005.1
GCA_012781995.1
GCA_900512755.2
GCA_017409665.1
GCA_017401045.1
GCA_019219945.1
GCA_003948885.1
GCA_014596275.1
GCA_001199595.1
GCA_009880525.1
GCA_000804065.1
GCA_002443325.1
GCA_002899075.1
GCA_900242205.1
GCA_000806455.1
GCA_900082125.1
GCA_001382235.1
GCA_019120735.1
GCA_001118705.1
GCA_003631115.1
GCA_002016915.1
GCA_902704805.1
GCA_017537445.1
GCA_900752855.1
GCA_001463445.1
GCA_002017425.1
GCA_001374295.1
GCA_900191525.1
GCA_009765585.1
GCA_001385595.1
GCA_900083055.1
GCA_001827015.1
GCA_903930995.1
GCA_900242285.1
GCA_900082305.1
GCA_001376215.1
GCA_002528035.1
GCA_009767695.1
GCA_001150105.1
GCA_000789625.1
GCA_002143775.1
GCA_900503415.1
GCA_017474315.1
GCA_017631495.1
GCA_900510075.1
GCA_002183555.1
GCA_900145705.1
GCA_900189675.1
GCA_009761905.1
GCA_001376475.1
GCA_001289265.1
GCA_002132515.1
GCA_900241245.1
GCA_900241715.1
GCA_018912395.1
GCA_001389895.1
GCA_002523025.1
GCA_009795295.1
GCA_900057425.2
GCA_001454205.1
GCA_016506855.1
GCA_900503435.1
GCA_017548305.1
GCA_017416895.1
GCA_900494045.1
GCA_002136935.1
GCA_013620075.1
GCA_900061175.2
GCA_001325045.1
GCA_002244355.1
GCA_003001345.1
GCA_001759235.1
GCA_900242355.1
GCA_903931515.1
GCA_900080305.1
GCA_001881165.1
GCA_001391095.1
GCA_002443405.1
GCA_900065625.2
GCA_000791625.1
GCA_018447265.1
GCA_900513505.1
GCA_900754485.1
GCA_017394125.1
GCA_004313285.1
GCA_900117565.2
GCA_002136055.1
GCA_001090125.1
GCA_002525085.1
GCA_001322005.1
GCA_002507485.1
GCA_001288225.1
GCA_002043715.1
GCA_002044255.1
GCA_900097735.1
GCA_900022465.1
GCA_019587885.1
GCA_001389195.1
GCA_001101905.1
GCA_019430685.1
GCA_003352665.1
GCA_009184455.1
GCA_017407625.1
GCA_017561245.1
GCA_900511165.1
GCA_003039345.1
GCA_002216335.1
GCA_001155145.1
GCA_001389635.1
GCA_005399645.1
GCA_001577855.1
GCA_900082425.1
GCA_002060645.1
GCA_900241925.1
GCA_011292075.1
GCA_002517495.1
GCA_001388895.1
GCA_002878975.1
GCA_001343015.1
GCA_901035145.1
GCA_003335965.1
GCA_900776015.1
GCA_017647695.1
GCA_017379535.1
GCA_900508015.1
GCA_002017555.1
GCA_900146115.1
GCA_001262295.1
GCA_001325105.1
GCA_014982475.1
GCA_001827295.1
GCA_019659645.1
GCA_002046165.1
GCA_002057855.1
GCA_900082295.1
GCA_001385535.1
GCA_002488945.1
GCA_002029115.1
GCA_001113465.1
GCA_002135885.1
GCA_009645235.1
GCA_900503105.1
GCA_017390105.1
GCA_017425645.1
GCA_018423915.1
GCA_006494175.1
GCA_900145545.1
GCA_001339115.1
GCA_001323945.1
GCA_002474855.1
GCA_001760695.1
GCA_003720255.1
GCA_002899155.1
GCA_900242435.1
GCA_014180995.1
GCA_001381955.1
GCA_002527655.1
GCA_001881305.1
GCA_001157845.1
GCA_900145495.1
GCA_900495375.1
GCA_020178195.1
GCA_017555285.1
GCA_017457405.1
GCA_011030365.1
GCA_009736405.1
GCA_019430605.1
GCA_001154925.1
GCA_001683585.1
GCA_001386555.1
GCA_000726175.1
GCA_020074555.1
GCA_900241865.1
GCA_002051825.1
GCA_014796625.1
GCA_001377635.1
GCA_002527995.1
GCA_003027555.1
GCA_900026155.1
GCA_003632725.1
GCA_001414865.1
GCA_900517225.1
GCA_900766615.1
GCA_017431925.1
GCA_900509935.1
GCA_003627515.1
GCA_001374615.1
GCA_900195035.1
GCA_009766355.1
GCA_001377935.1
GCA_014116995.1
GCA_000726265.1
GCA_002052415.1
GCA_002057005.1
GCA_014694975.1
GCA_001384075.1
GCA_003609275.1
GCA_004792745.1
GCA_019456955.1
GCA_002330425.1
GCA_000805295.1
GCA_900512545.1
GCA_017397395.1
GCA_017631415.1
GCA_900514395.1
GCA_009910215.1
GCA_003321505.1
GCA_900019745.1
GCA_002810025.1
GCA_002444185.1
GCA_001384375.1
GCA_003419605.1
GCA_900241765.1
GCA_900242185.1
GCA_009660865.1
GCA_001378355.1
GCA_002916135.1
GCA_018456985.1
GCA_900189735.1
GCA_001452105.1
GCA_003012695.1
GCA_900510405.1
GCA_017442385.1
GCA_017416625.1
GCA_900516115.1
GCA_001432525.1
GCA_000796685.1
GCA_001106405.1
GCA_019282615.1
GCA_002488965.1
GCA_001387795.1
GCA_002909325.1
GCA_903931455.1
GCA_009025985.1
GCA_000955685.1
GCA_900080355.1
GCA_004135435.1
GCA_009766475.1
GCA_900028715.1
GCA_002002765.1
GCA_003336045.1
GCA_900517175.1
GCA_017409565.1
GCA_019422565.1
GCA_003830485.1
GCA_020861895.1
GCA_001765865.1
GCA_019397345.1
GCA_009798195.1
GCA_001381675.1
GCA_017308725.1
GCA_900125485.1
GCA_913082385.1
GCA_003239175.1
GCA_903931665.1
GCA_002444175.1
GCA_001388275.1
GCA_904809925.1
GCA_019397925.1
GCA_900144225.1
GCA_900494185.1
GCA_017423545.1
GCA_017964505.1
GCA_900494735.1
GCA_000793705.1
GCA_010178855.1
GCA_019398785.1
GCA_019588105.1
GCA_001325865.1
GCA_016612405.1
GCA_002044325.1
GCA_009660405.1
GCA_009660805.1
GCA_900241595.1
GCA_003608795.1
GCA_001391335.1
GCA_003024305.1
GCA_001345495.1
GCA_006492715.1
GCA_001765915.1
GCA_900498765.1
GCA_017557965.1
GCA_017386475.1
GCA_900508635.1
GCA_018026665.1
GCA_001414735.1
GCA_900027605.1
GCA_003472255.1
GCA_001321725.1
GCA_002526845.1
GCA_903931295.1
GCA_009660505.1
GCA_009660535.1
GCA_900033385.1
GCA_002053655.1
GCA_020035735.1
GCA_012063115.1
GCA_001197615.1
GCA_000969285.1
GCA_003630365.1
GCA_902704695.1
GCA_017557125.1
GCA_900761645.1
GCA_900493375.1
GCA_900145765.1
GCA_904885765.1
GCA_900030865.1
GCA_013370585.1
GCA_001324505.1
GCA_002899315.1
GCA_001751445.1
GCA_001297465.1
GCA_001743135.1
GCA_001751705.1
GCA_900241725.1
GCA_001378115.1
GCA_001614885.1
GCA_900064095.2
GCA_904885775.1
GCA_900143805.1
GCA_004312265.1
GCA_017648505.1
GCA_900762045.1
GCA_002257795.1
GCA_000795845.1
GCA_904885805.1
GCA_001137325.1
GCA_001380795.1
GCA_009882835.1
GCA_003409955.1
GCA_001827995.1
GCA_001297625.1
GCA_001759625.1
GCA_002225155.1
GCA_903931245.1
GCA_002537485.1
GCA_001387355.1
GCA_900020805.1
GCA_904887655.1
GCA_002330515.1
GCA_003830545.1
GCA_017425895.1
GCA_017632875.1
GCA_003830645.1
GCA_900147015.1
GCA_009645275.1
GCA_001161085.1
GCA_001386835.1
GCA_019587745.1
GCA_903931085.1
GCA_001760565.1
GCA_900083105.1
GCA_001289145.1
GCA_001078155.1
GCA_910664975.1
GCA_001387735.1
GCA_013432585.1
GCA_001192015.1
GCA_009645815.1
GCA_002331995.1
GCA_004312825.1
GCA_017556465.1
GCA_017635305.1
GCA_900492745.1
GCA_900146525.1
GCA_009645975.1
GCA_001344535.1
GCA_001377675.1
GCA_904809935.1
GCA_002899015.1
GCA_002125285.1
GCA_001759115.1
GCA_902722515.1
GCA_900241995.1
GCA_003886015.1
GCA_001388855.1
GCA_002528095.1
GCA_900047685.1
GCA_009646015.1
GCA_003940585.1
GCA_900502145.1
GCA_017529305.1
GCA_900754595.1
GCA_900513595.1
GCA_000794055.1
GCA_900192275.1
GCA_008014435.1
GCA_902703035.1
GCA_002052965.1
GCA_001752145.1
GCA_900097765.1
GCA_000726075.1
GCA_018986395.1
GCA_900241945.1
GCA_008014485.1
GCA_001606555.1
GCA_001169245.1
GCA_003632775.2
GCA_016805665.1
GCA_900752955.1
GCA_017558225.1
GCA_002269805.1
GCA_003630815.1
GCA_013185115.1
GCA_900030515.1
GCA_001388555.1
GCA_003024355.1
GCA_002052995.1
GCA_003424185.1
GCA_900026905.1
GCA_002904985.1
GCA_903931575.1
GCA_001390355.1
GCA_003608875.1
GCA_002324435.1
GCA_900026695.1
GCA_010179495.1
GCA_001454785.1
GCA_018223475.1
GCA_017561485.1
GCA_017652085.1
GCA_019401865.1
GCA_020177075.1
GCA_001432545.1
GCA_001204555.1
GCA_001387995.1
GCA_014901755.1
GCA_900242635.1
GCA_002916535.1
GCA_000728125.1
GCA_001555605.1
GCA_900125375.1
GCA_002045175.1
GCA_001383835.1
GCA_001865185.1
GCA_001117565.1
GCA_000805515.1
GCA_001449645.1
GCA_900492985.1
GCA_900763735.1
GCA_017650655.1
GCA_900505825.1
GCA_020181015.1
GCA_018446675.1
GCA_900193805.1
GCA_001385035.1
GCA_900490165.1
GCA_903931375.1
GCA_900017135.1
GCA_008762845.1
GCA_008762555.1
GCA_903930965.1
GCA_002468365.1
GCA_001324765.1
GCA_002445675.1
GCA_900193035.1
GCA_013140295.1
GCA_020180755.1
GCA_900513765.1
GCA_003250565.1
GCA_017424525.1
GCA_014673415.1
GCA_002188505.1
GCA_003356865.1
GCA_900021455.1
GCA_002528125.1
GCA_001387535.1
GCA_015163435.1
GCA_002899255.1
GCA_008762595.1
GCA_001751685.1
GCA_900041065.1
GCA_002899235.1
GCA_009362045.1
GCA_001391235.1
GCA_900026555.1
GCA_002951415.1
GCA_001449765.1
GCA_900504645.1
GCA_017553185.1
GCA_009929225.1
GCA_002992025.1
GCA_002135795.1
GCA_900495635.1
GCA_001128845.1
GCA_001325265.1
GCA_002523515.1
GCA_005384645.1
GCA_008923865.1
GCA_008762815.1
GCA_018407915.1
GCA_001826245.1
GCA_900242485.1
GCA_003970875.1
GCA_001325765.1
GCA_001114005.1
GCA_000949045.2
GCA_002326275.1
GCA_019401235.1
GCA_017384065.1
GCA_900760505.1
GCA_900496895.1
GCA_902202825.1
GCA_002017255.1
GCA_900060265.2
GCA_001388775.1
GCA_002244475.1
GCA_900241815.1
GCA_001827145.1
GCA_003720135.1
GCA_003425065.1
GCA_001752105.1
GCA_900242005.1
GCA_900121265.1
GCA_005382145.1
GCA_900193785.1
GCA_002017285.1
GCA_009887625.1
GCA_916172235.1
GCA_017386515.1
GCA_017391105.1
GCA_900507835.1
GCA_000789535.1
GCA_002017735.1
GCA_900028555.1
GCA_001387415.1
GCA_002193385.1
GCA_903931845.1
GCA_001759465.1
GCA_003424725.1
GCA_003424745.1
GCA_900034645.1
GCA_002045525.1
GCA_019661285.1
GCA_005040635.1
GCA_001098725.1
GCA_002143675.1
GCA_001450915.1
GCA_900508845.1
GCA_017413225.1
GCA_900763025.1
GCA_900505155.1
GCA_900145465.1
GCA_002182695.1
GCA_900193985.1
GCA_019587695.1
GCA_019661325.1
GCA_009788435.1
GCA_002056585.1
GCA_003424165.1
GCA_014692655.1
GCA_002045475.1
GCA_003418125.1
GCA_020035565.1
GCA_900479335.1
GCA_001301115.2
GCA_002182805.1
GCA_002351425.1
GCA_916172475.1
GCA_017457445.1
GCA_900752485.1
GCA_009902165.1
GCA_003629815.1
GCA_002183705.1
GCA_001093345.2
GCA_008014535.1
GCA_002028835.1
GCA_002053695.1
GCA_000726395.1
GCA_900020295.1
GCA_000726815.1
GCA_014692825.1
GCA_903931595.1
GCA_001389655.1
GCA_019585905.1
GCA_001132985.2
GCA_009737775.1
GCA_003975315.1
GCA_900517275.1
GCA_017630515.1
GCA_017632175.1
GCA_900500865.1
GCA_900146625.1
GCA_005863385.1
GCA_001134145.1
GCA_001384135.1
GCA_002244605.1
GCA_002051275.1
GCA_000727405.1
GCA_001642105.1
GCA_000727985.1
GCA_005861745.1
GCA_002044125.1
GCA_020035585.1
GCA_005399825.1
GCA_001343155.1
GCA_001432585.1
GCA_900147125.1
GCA_900513175.1
GCA_017474225.1
GCA_017466105.1
GCA_900517485.1
GCA_017292115.1
GCA_003948785.1
GCA_001083145.1
GCA_910664885.1
GCA_001380435.1
GCA_002878705.1
GCA_002317525.1
GCA_005862025.1
GCA_008762875.1
GCA_014857495.1
GCA_003418165.1
GCA_001324325.1
GCA_000936085.2
GCA_001336955.1
GCA_006493035.1
GCA_013328675.1
GCA_002261815.1
GCA_017647745.1
GCA_900769805.1
GCA_002261855.1
GCA_018026895.1
GCA_000760415.1
GCA_900194535.1
GCA_001350575.1
GCA_013186525.1
GCA_002053215.1
GCA_000726225.1
GCA_001661885.1
GCA_900082545.1
GCA_903931495.1
GCA_002879805.2
GCA_000804045.1
GCA_002488815.1
GCA_001152045.1
GCA_001922685.1
GCA_018341095.1
GCA_002261895.1
GCA_017380855.1
GCA_017557365.1
GCA_002261915.1
GCA_003629165.1
GCA_002138035.1
GCA_001090985.1
GCA_002488845.1
GCA_015627275.1
GCA_902703125.1
GCA_903930945.1
GCA_001227945.1
GCA_900125685.1
GCA_001759645.1
GCA_903930985.1
GCA_020668835.1
GCA_001390755.1
GCA_900046955.1
GCA_002183725.1
GCA_013912505.1
GCA_002262015.1
GCA_017528625.1
GCA_900769225.1
GCA_000795225.1
GCA_020255325.1
GCA_001326475.1
GCA_900121055.1
GCA_003886045.1
GCA_003409535.1
GCA_000728105.1
GCA_014061465.1
GCA_014117205.1
GCA_900241745.1
GCA_016792225.1
GCA_003606935.1
GCA_009932195.1
GCA_001343095.1
GCA_014530785.1
GCA_001452915.1
GCA_002188175.1
GCA_900769165.1
GCA_902836165.1
GCA_900517695.1
GCA_001451255.1
GCA_002143975.1
GCA_001342635.1
GCA_017814935.1
GCA_002132955.1
GCA_005400005.1
GCA_002035765.1
GCA_900038585.1
GCA_018998895.1
GCA_001257585.1
GCA_014857515.1
GCA_000804245.1
GCA_001881125.1
GCA_900029935.1
GCA_000876055.1
GCA_014596255.1
GCA_900093465.1
GCA_900761215.1
GCA_900760635.1
GCA_916172185.1
GCA_003312935.1
GCA_002137695.1
GCA_001106165.2
GCA_001325405.1
GCA_013432525.1
GCA_002512245.1
GCA_002052395.1
GCA_001290145.1
GCA_014117135.1
GCA_001569825.1
GCA_003189525.1
GCA_004121325.1
GCA_000951955.1
GCA_001102305.1
GCA_006493755.1
GCA_001451265.1
GCA_016643325.1
GCA_900756855.1
GCA_900768655.1
GCA_016643445.1
GCA_013115375.1
GCA_900477385.2
GCA_900194175.1
GCA_001606475.1
GCA_001323585.1
GCA_002054905.1
GCA_008762855.1
GCA_001565575.1
GCA_900251245.1
GCA_002059375.1
GCA_001385635.1
GCA_002523585.1
GCA_001606835.1
GCA_001141285.1
GCA_013618685.1
GCA_002330765.1
GCA_004313665.1
GCA_017447945.1
GCA_900757455.1
GCA_900507755.1
GCA_001554705.1
GCA_001142585.1
GCA_013402575.1
GCA_001325645.1
GCA_019588085.1
GCA_002055035.1
GCA_900081005.1
GCA_009660705.1
GCA_002132255.1
GCA_002043365.1
GCA_002028665.1
GCA_004121545.1
GCA_900191895.1
GCA_001554735.1
GCA_016507055.1
GCA_900508925.1
GCA_900763905.1
GCA_017504725.1
GCA_900511015.1
GCA_000810685.3
GCA_020640115.1
GCA_001088705.1
GCA_001907935.1
GCA_001376315.1
GCA_008923875.1
GCA_001984505.1
GCA_020821345.1
GCA_000729705.1
GCA_900083505.1
GCA_002045615.1
GCA_001322245.1
GCA_012063465.1
GCA_001084465.1
GCA_003833395.1
GCA_008180145.1
GCA_014235475.1
GCA_017395795.1
GCA_017630835.1
GCA_004313605.1
GCA_006658565.1
GCA_003936225.1
GCA_900053045.2
GCA_900500375.1
GCA_001391315.1
GCA_002058155.1
GCA_001288465.1
GCA_000960815.1
GCA_017581645.1
GCA_002056575.1
GCA_001325225.1
GCA_017571425.1
GCA_003885035.1
GCA_001346415.1
GCA_000789935.1
GCA_006366335.1
GCA_900507225.1
GCA_900761775.1
GCA_900757525.1
GCA_002187915.1
GCA_009645345.1
GCA_003935835.1
GCA_001103785.1
GCA_018728165.1
GCA_001387015.1
GCA_002053225.1
GCA_005861715.1
GCA_000764145.1
GCA_900080955.1
GCA_002858605.1
GCA_001388795.1
GCA_008015035.1
GCA_019587665.1
GCA_900039555.1
GCA_003936245.1
GCA_009645915.1
GCA_008107495.1
GCA_900770045.1
GCA_900771225.1
GCA_014840635.1
GCA_009645925.1
GCA_003936925.1
GCA_001197635.1
GCA_900537015.1
GCA_008015005.1
GCA_001390395.1
GCA_002052355.1
GCA_900155795.1
GCA_900081525.1
GCA_002049155.1
GCA_001391215.1
GCA_019201045.1
GCA_014878875.1
GCA_900027225.1
GCA_003936935.1
GCA_005819265.1
GCA_900493765.1
GCA_900759465.1
GCA_902835825.1
GCA_014235835.1
GCA_002183025.1
GCA_003944895.1
GCA_001107765.1
GCA_004122315.1
GCA_003002785.1
GCA_001325005.1
GCA_002052505.1
GCA_013504825.1
GCA_008763565.1
GCA_002044445.1
GCA_001322425.1
GCA_017308695.1
GCA_001748765.1
GCA_001168505.1
GCA_900406965.1
GCA_002951435.1
GCA_900507505.1
GCA_017561335.1
GCA_017430685.1
GCA_900776075.1
GCA_015627385.1
GCA_003837365.1
GCA_900031755.1
GCA_001389175.1
GCA_904810115.1
GCA_002043635.1
GCA_003571275.1
GCA_001565815.1
GCA_002114945.1
GCA_001210205.1
GCA_002054935.1
GCA_009799345.1
GCA_001376915.1
GCA_001301535.2
GCA_006802095.1
GCA_002014355.1
GCA_900513875.1
GCA_900756135.1
GCA_017466145.1
GCA_900512405.1
GCA_018221345.1
GCA_003143795.1
GCA_001199395.1
GCA_001388055.1
GCA_900537005.1
GCA_002044065.1
GCA_900081985.1
GCA_002114855.1
GCA_900251945.1
GCA_002053295.1
GCA_003886395.1
GCA_001386955.1
GCA_013432255.1
GCA_001142425.2
GCA_002330595.1
GCA_002183345.1
GCA_900512695.1
GCA_017503395.1
GCA_900769105.1
GCA_900501675.1
GCA_014560115.1
GCA_000791265.1
GCA_001343055.1
GCA_008754715.1
GCA_001387395.1
GCA_019587335.1
GCA_002858525.1
GCA_001195205.1
GCA_002904475.1
GCA_002052685.1
GCA_900536965.1
GCA_001387895.1
GCA_013432615.1
GCA_900023555.1
GCA_003863945.1
GCA_005819315.1
GCA_004294745.1
GCA_900757475.1
GCA_017650535.1
GCA_008830485.1
GCA_009735885.1
GCA_013913125.1
GCA_900025935.1
GCA_017308775.1
GCA_001391055.1
GCA_900537035.1
GCA_002052925.1
GCA_020073985.1
GCA_001565075.1
GCA_900083395.1
GCA_002051945.1
GCA_001389995.1
GCA_001030245.1
GCA_001085565.1
GCA_000794305.1
GCA_010500515.1
GCA_900503005.1
GCA_017381555.1
GCA_900753665.1
GCA_017922315.1
GCA_009759985.1
GCA_001756425.1
GCA_001139125.1
GCA_900087675.1
GCA_001389395.1
GCA_017696595.1
GCA_002043685.1
GCA_900097905.1
GCA_900082605.1
GCA_020003565.1
GCA_002527915.1
GCA_001389795.1
GCA_009761205.1
GCA_001151085.1
GCA_900146555.1
GCA_000805225.1
GCA_902704795.1
GCA_900769265.1
GCA_900754455.1
GCA_900506325.1
GCA_009829555.1
GCA_017742175.1
GCA_001301955.2
GCA_019587555.1
GCA_001640695.1
GCA_900081585.1
GCA_001586295.1
GCA_002052905.1
GCA_002052305.1
GCA_002114915.1
GCA_900082955.1
GCA_001387055.1
GCA_001268365.1
GCA_001112985.1
GCA_003863775.1
GCA_006492405.1
GCA_900507635.1
GCA_017561355.1
GCA_017483085.1
GCA_016651685.1
GCA_002016985.1
GCA_003974805.1
GCA_001301975.2
GCA_001391115.1
GCA_013625945.1
GCA_003731315.1
GCA_014636985.1
GCA_002052075.1
GCA_016746105.1
GCA_900149275.1
GCA_002446315.1
GCA_900121845.1
GCA_001077955.1
GCA_900047755.1
GCA_018139845.1
GCA_002144975.1
GCA_900753755.1
GCA_900758005.1
GCA_010587435.1
GCA_018341265.1
GCA_001116405.1
GCA_900501335.1
GCA_001030305.1
GCA_012163275.1
GCA_017700465.1
GCA_002126375.1
GCA_902500285.1
GCA_016772755.1
GCA_002374075.1
GCA_002489505.1
GCA_900123125.1
GCA_003024315.1
GCA_900514015.1
GCA_001206435.1
GCA_018139825.1
GCA_016506665.1
GCA_900763295.1
GCA_900772115.1
GCA_900477135.2
GCA_018341015.1
GCA_016890195.1
GCA_900508165.1
GCA_001168805.1
GCA_002443775.1
GCA_000940255.1
GCA_900082695.1
GCA_902500335.1
GCA_902500315.1
GCA_900080965.1
GCA_001030365.1
GCA_002488025.1
GCA_001376435.1
GCA_002257785.1
GCA_001105585.1
GCA_003969475.1
GCA_019920425.1
GCA_003251755.1
GCA_900768065.1
GCA_019192905.1
GCA_003631635.1
GCA_001152805.1
GCA_900774305.1
GCA_900121005.1
GCA_013625865.1
GCA_004344805.1
GCA_900083335.1
GCA_902174245.1
GCA_019008335.1
GCA_011291335.1
GCA_000960445.1
GCA_004803985.1
GCA_001388815.1
GCA_019678895.1
GCA_001095185.1
GCA_018341755.1
GCA_015537665.1
GCA_017628535.1
GCA_900771355.1
GCA_900477115.2
GCA_004370715.1
GCA_900024675.1
GCA_018068435.1
GCA_001375875.1
GCA_910594905.1
GCA_900169905.1
GCA_018986315.1
GCA_016772645.1
GCA_016773315.1
GCA_002905015.1
GCA_002507455.1
GCA_001382415.1
GCA_011881925.1
GCA_900507355.1
GCA_001129005.1
GCA_001450355.1
GCA_006493685.1
GCA_900756845.1
GCA_902836125.1
GCA_002017745.1
GCA_018457105.1
GCA_001150625.1
GCA_016055435.1
GCA_001324485.1
GCA_900536925.1
GCA_012274615.1
GCA_002016665.1
GCA_902500305.1
GCA_016772635.1
GCA_900251105.1
GCA_001380655.1
GCA_002527135.1
GCA_002216905.1
GCA_002269865.1
GCA_900054985.2
GCA_003698495.1
GCA_002143335.1
GCA_900758905.1
GCA_900755925.1
GCA_020255445.1
GCA_000793285.1
GCA_900190335.1
GCA_900504965.1
GCA_002445065.1
GCA_001172005.1
GCA_916159935.1
GCA_002288945.2
GCA_016773285.1
GCA_016773415.1
GCA_003001335.1
GCA_900481165.1
GCA_001386215.1
GCA_002444695.1
GCA_001032075.1
GCA_001130605.1
GCA_001451425.1
GCA_904887625.1
GCA_900761305.1
GCA_902834725.1
GCA_003955235.1
GCA_013913155.1
GCA_900025825.1
GCA_907275085.1
GCA_001378455.1
GCA_001268725.1
GCA_011290845.1
GCA_001709715.1
GCA_016772815.1
GCA_016773255.1
GCA_900081565.1
GCA_900121195.1
GCA_012064245.1
GCA_900480735.1
GCA_900501975.1
GCA_900043855.2
GCA_018341335.1
GCA_005819765.1
GCA_902836645.1
GCA_900772615.1
GCA_000805215.1
GCA_000757505.1
GCA_900054015.2
GCA_900516265.1
GCA_019587645.1
GCA_017314345.1
GCA_001122345.1
GCA_003419725.1
GCA_016772835.1
GCA_016772795.1
GCA_001290725.1
GCA_001380695.1
GCA_017653885.1
GCA_900480935.1
GCA_004311105.1
GCA_900052965.2
GCA_001452565.1
GCA_002017795.1
GCA_900772645.1
GCA_900760935.1
GCA_015537365.1
GCA_002239425.1
GCA_001146905.1
GCA_900517825.1
GCA_900480755.1
GCA_002524835.1
GCA_001380895.1
GCA_003001485.1
GCA_016772895.1
GCA_016773355.1
GCA_003328385.1
GCA_001826105.1
GCA_001385435.1
GCA_900481105.1
GCA_900506135.1
GCA_900028585.1
GCA_003937395.1
GCA_000966515.1
GCA_900770745.1
GCA_900772255.1
GCA_009497435.1
GCA_003698835.1
GCA_001130705.1
GCA_900506555.1
GCA_900480775.1
GCA_002527195.1
GCA_004121375.1
GCA_003328405.1
GCA_016773305.1
GCA_016772775.1
GCA_014061535.1
GCA_002488425.1
GCA_001386595.1
GCA_019588125.1
GCA_900774335.1
GCA_900192135.1
GCA_900147855.1
GCA_009497495.1
GCA_900762675.1
GCA_900767335.1
GCA_009497595.1
GCA_003940665.1
GCA_900047975.1
GCA_900508795.1
GCA_019585855.1
GCA_001386375.1
GCA_002524915.1
GCA_003419685.1
GCA_016772675.1
GCA_016773385.1
GCA_001354095.1
GCA_002524205.1
GCA_017814895.1
GCA_020821815.1
GCA_001884385.1
GCA_900194305.1
GCA_003939695.1
GCA_002927965.1
GCA_900762655.1
GCA_900752385.1
GCA_000835995.1
GCA_003937375.1
GCA_900050465.1
GCA_001884465.1
GCA_900536905.1
GCA_900124445.1
GCA_015645165.1
GCA_001466155.1
GCA_016772695.1
GCA_016772735.1
GCA_001228085.1
GCA_000804105.1
GCA_008270025.1
GCA_001286565.1
GCA_900515715.1
GCA_001161845.1
GCA_001451065.1
GCA_000966505.1
GCA_014360045.1
GCA_014360115.1
GCA_017169025.1
GCA_900145525.1
GCA_001102625.1
GCA_002854015.1
GCA_008014755.1
GCA_001382775.1
GCA_008388475.1
GCA_001228345.1
GCA_016773265.1
GCA_016772705.1
GCA_001238005.1
GCA_020732625.1
GCA_001169565.1
GCA_002523465.1
GCA_002854915.1
GCA_001348135.1
GCA_002942045.1
GCA_015537825.1
GCA_002992765.1
GCA_001452525.1
GCA_001191735.1
GCA_900505685.1
GCA_002528735.1
GCA_001379695.1
GCA_009821395.1
GCA_900080775.1
GCA_008973585.1
GCA_014861605.1
GCA_003236275.2
GCA_003301555.1
GCA_001386435.1
GCA_003190725.1
GCA_900502455.1
GCA_900190115.1
GCA_013177195.1
GCA_001432445.1
GCA_001373535.1
GCA_902202855.1
GCA_900195045.1
GCA_018274865.1
GCA_012064115.1
GCA_020035915.1
GCA_001865925.1
GCA_003424905.1
GCA_014230225.1
GCA_900773975.1
GCA_004167955.1
GCA_019661545.1
GCA_004306955.1
GCA_020732745.1
GCA_019794255.1
GCA_001123905.1
GCA_013913435.1
GCA_002014475.1
GCA_001414655.1
GCA_013178435.1
GCA_900030725.1
GCA_900775685.1
GCA_002132705.1
GCA_020035895.1
GCA_000937415.1
GCA_001229305.1
GCA_014878145.1
GCA_001884505.1
GCA_900082785.1
GCA_019661265.1
GCA_002244155.1
GCA_002132915.1
GCA_900775985.1
GCA_001114145.2
GCA_018026715.1
GCA_001433205.1
GCA_900495075.1
GCA_002136205.1
GCA_001154365.1
GCA_900776245.1
GCA_002132735.1
GCA_001379175.1
GCA_004568555.1
GCA_020074765.1
GCA_014230265.1
GCA_900773995.1
GCA_003421865.1
GCA_020731915.1
GCA_001380415.1
GCA_002443515.1
GCA_916175885.1
GCA_001145245.1
GCA_013176945.1
GCA_018156145.1
GCA_009497575.1
GCA_003834605.1
GCA_900195215.1
GCA_900502045.1
GCA_002132715.1
GCA_001381395.1
GCA_900479475.1
GCA_014062035.1
GCA_900774025.1
GCA_900773905.1
GCA_003421425.1
GCA_002131935.1
GCA_004332225.1
GCA_900123505.1
GCA_009983005.1
GCA_900047625.1
GCA_002980295.1
GCA_019920345.1
GCA_002980305.1
GCA_001127165.1
GCA_900506065.1
GCA_001384715.1
GCA_002523085.1
GCA_019587895.1
GCA_900082805.1
GCA_008363715.1
GCA_008363765.1
GCA_001826895.1
GCA_003423025.1
GCA_019587525.1
GCA_001379935.1
GCA_900508645.1
GCA_001127625.2
GCA_002980335.1
GCA_013618815.1
GCA_013618785.1
GCA_900146835.1
GCA_001137765.1
GCA_019426545.1
GCA_002444975.1
GCA_000943355.2
GCA_017813715.1
GCA_004208505.1
GCA_900773945.1
GCA_900774045.1
GCA_019351525.1
GCA_001557615.1
GCA_019661645.1
GCA_001030625.1
GCA_900510915.1
GCA_001090565.2
GCA_002330835.1
GCA_004794205.1
GCA_001674665.1
GCA_900146535.1
GCA_001144905.1
GCA_020577295.1
GCA_020035595.1
GCA_002133045.1
GCA_019402165.1
GCA_003420925.1
GCA_900773925.1
GCA_014861845.1
GCA_003419485.1
GCA_019587365.1
GCA_002445575.1
GCA_001151685.1
GCA_900776375.1
GCA_001142225.2
GCA_002216425.1
GCA_003352615.1
GCA_002182445.1
GCA_003340635.1
GCA_900191615.1
GCA_900172565.1
GCA_900120455.1
GCA_001030445.1
GCA_001257525.1
GCA_001224765.1
GCA_006443245.1
GCA_003148925.1
GCA_009674255.1
GCA_900120975.1
GCA_002526435.1
GCA_015690145.1
GCA_002775235.1
GCA_001119165.1
GCA_018026755.1
GCA_002183285.1
GCA_000805205.1
GCA_001555165.1
GCA_001300375.2
GCA_900173745.1
GCA_003892635.1
GCA_002444095.1
GCA_900120775.1
GCA_020074665.1
GCA_005518435.1
GCA_001557675.1
GCA_001288745.1
GCA_006381295.2
GCA_900120745.1
GCA_904842275.1
GCA_011029535.1
GCA_001132025.1
GCA_900145565.1
GCA_000796225.1
GCA_013618745.1
GCA_900056995.1
GCA_019401565.1
GCA_019879925.1
GCA_001324905.1
GCA_002524465.1
GCA_001287565.1
GCA_008363935.1
GCA_012927845.1
GCA_001290605.1
GCA_900174555.1
GCA_001386695.1
GCA_002028945.1
GCA_900505515.1
GCA_001117625.1
GCA_900161935.1
GCA_002136525.1
GCA_003968055.1
GCA_017169275.1
GCA_001150505.1
GCA_900510895.1
GCA_001325245.1
GCA_003002255.1
GCA_004380705.1
GCA_001288185.1
GCA_004291855.1
GCA_012928105.1
GCA_001223865.1
GCA_002133285.1
GCA_001324725.1
GCA_000951895.1
GCA_900502295.1
GCA_001334675.1
GCA_006493655.1
GCA_013115215.1
GCA_013115225.1
GCA_010179135.1
GCA_001134805.1
GCA_900174235.1
GCA_001386975.1
GCA_018380625.1
GCA_005382245.1
GCA_001289445.1
GCA_003386395.1
GCA_003386415.1
GCA_001557595.1
GCA_003328355.1
GCA_900479795.1
GCA_000715195.2
GCA_011029615.1
GCA_001154525.1
GCA_010179515.1
GCA_013115265.1
GCA_902202885.1
GCA_001664905.1
GCA_900061135.2
GCA_019401525.1
GCA_001386635.1
GCA_002444515.1
GCA_019957285.1
GCA_003001395.1
GCA_003391075.1
GCA_001692145.1
GCA_014692985.1
GCA_001557705.1
GCA_019957335.1
GCA_900123315.1
GCA_002264845.1
GCA_001195445.1
GCA_002950995.1
GCA_020639665.1
GCA_013115095.1
GCA_006494075.1
GCA_001192295.1
GCA_016481475.1
GCA_001382335.1
GCA_002444605.1
GCA_019957255.1
GCA_017581205.1
GCA_003032135.1
GCA_004291355.1
GCA_016810655.1
GCA_002086985.1
GCA_902703015.1
GCA_000803745.1
GCA_014877635.1
GCA_001121165.1
GCA_002017115.1
GCA_018139775.1
GCA_018341515.1
GCA_002138315.1
GCA_001084785.2
GCA_014877845.1
GCA_000804285.1
GCA_002133145.1
GCA_020085515.1
GCA_002123545.1
GCA_004291435.1
GCA_900035585.1
GCA_019990925.1
GCA_003321585.1
GCA_002527275.1
GCA_900120865.1
GCA_014877855.1
GCA_001092965.2
GCA_002183265.1
GCA_013115355.1
GCA_006704345.1
GCA_002245595.1
GCA_001118465.1
GCA_003171755.1
GCA_001384295.1
GCA_916159965.1
GCA_001565055.1
GCA_003131115.1
GCA_012928405.1
GCA_015024955.1
GCA_014693095.1
GCA_004804015.1
GCA_900121165.1
GCA_002444575.1
GCA_900173725.1
GCA_900046505.1
GCA_015538105.1
GCA_001765775.1
GCA_900455435.1
GCA_009760315.1
GCA_900194895.1
GCA_016635925.1
GCA_017696735.1
GCA_900123805.1
GCA_019585935.1
GCA_019049915.1
GCA_008363645.1
GCA_009887615.1
GCA_014693915.1
GCA_001565315.1
GCA_009767075.1
GCA_000804265.1
GCA_019165815.1
GCA_001170825.1
GCA_003941145.1
GCA_900145555.1
GCA_013284915.1
GCA_003991295.1
GCA_900195125.1
GCA_900494315.1
GCA_001640645.1
GCA_015231125.1
GCA_001564675.1
GCA_019050145.1
GCA_001997115.1
GCA_018998305.1
GCA_006381505.2
GCA_003730595.1
GCA_900121075.1
GCA_003608775.1
GCA_900504405.1
GCA_019397425.1
GCA_002992235.1
GCA_002194135.1
GCA_001451805.1
GCA_005819625.1
GCA_001122565.1
GCA_900508505.1
GCA_002443315.1
GCA_001323785.1
GCA_002245055.1
GCA_011394475.1
GCA_012928005.1
GCA_018916325.1
GCA_900490345.1
GCA_001325325.1
GCA_017314365.1
GCA_020732275.1
GCA_900501805.1
GCA_019457155.1
GCA_010178815.1
GCA_006704865.1
GCA_002332175.1
GCA_900476735.2
GCA_001335795.1
GCA_900502505.1
GCA_003306975.1
GCA_017700325.1
GCA_001382695.1
GCA_016621665.1
GCA_019990605.1
GCA_010364125.1
GCA_015024925.1
GCA_001387695.1
GCA_002444215.1
GCA_004344825.1
GCA_004313165.1
GCA_001097125.1
GCA_003355725.1
GCA_001373795.1
GCA_002136015.1
GCA_002137875.1
GCA_001203575.1
GCA_004960415.1
GCA_002445005.1
GCA_001390815.1
GCA_004324245.1
GCA_011291455.1
GCA_001399905.1
GCA_900155745.1
GCA_018916475.1
GCA_900120705.1
GCA_000936635.1
GCA_900048425.1
GCA_002183545.1
GCA_001374015.1
GCA_014673295.1
GCA_016634485.1
GCA_002326055.1
GCA_006494055.1
GCA_001341015.1
GCA_900121695.1
GCA_002443805.1
GCA_008041395.1
GCA_018916165.1
GCA_003422565.1
GCA_014181385.1
GCA_016624315.1
GCA_014333095.1
GCA_002443445.1
GCA_001323705.1
GCA_001128245.1
GCA_003954215.1
GCA_002331985.1
GCA_900503155.1
GCA_017599465.1
GCA_002014105.1
GCA_001110885.1
GCA_001380495.1
GCA_002524265.1
GCA_003322495.1
GCA_007096425.1
GCA_002208535.1
GCA_000949555.1
GCA_003054755.1
GCA_002527025.1
GCA_001381735.1
GCA_001030585.1
GCA_900030485.1
GCA_003183965.1
GCA_002136445.1
GCA_015208935.1
GCA_002855015.1
GCA_000793085.1
GCA_002137035.1
GCA_001196915.1
GCA_019661625.1
GCA_002443545.1
GCA_900536915.1
GCA_002289275.1
GCA_900081515.1
GCA_900083255.1
GCA_002029445.1
GCA_016415065.1
GCA_002527335.1
GCA_001385655.1
GCA_001149305.1
GCA_002016735.1
GCA_017838075.1
GCA_900493805.1
GCA_916172085.1
GCA_003863645.1
GCA_002183085.1
GCA_900025275.1
GCA_001383355.1
GCA_009755495.1
GCA_009880325.1
GCA_002056945.1
GCA_003427115.1
GCA_003423865.1
GCA_002074775.1
GCA_900480335.1
GCA_002443695.1
GCA_900124005.1
GCA_001136285.1
GCA_002183595.1
GCA_001554535.1
GCA_001939855.1
GCA_018108885.1
GCA_013285025.1
GCA_002017615.1
GCA_001106125.1
GCA_001128865.1
GCA_002523135.1
GCA_015644385.1
GCA_003422745.1
GCA_006381455.2
GCA_003425185.1
GCA_002106175.1
GCA_003302335.1
GCA_003668095.1
GCA_001163485.1
GCA_900065635.1
GCA_000810905.3
GCA_000791005.1
GCA_900494595.1
GCA_019401825.1
GCA_001554315.1
GCA_003711895.1
GCA_001300575.2
GCA_001376895.1
GCA_003002775.1
GCA_900479995.1
GCA_015024865.1
GCA_003418275.1
GCA_003421165.1
GCA_018760565.1
GCA_009768045.1
GCA_002444895.1
GCA_001380095.1
GCA_900035105.1
GCA_004299615.1
GCA_019022735.1
GCA_011742805.1
GCA_900774235.1
GCA_002193835.1
GCA_002183955.1
GCA_001348335.1
GCA_001381235.1
GCA_017700555.1
GCA_900195955.1
GCA_018760825.1
GCA_020167515.1
GCA_003419235.1
GCA_003186325.1
GCA_012063645.1
GCA_001383095.1
GCA_003185685.1
GCA_900028225.1
GCA_020254775.1
GCA_003936255.1
GCA_002325925.1
GCA_904885755.1
GCA_900031105.1
GCA_004312645.1
GCA_900123695.1
GCA_001881395.1
GCA_001295485.1
GCA_003422385.1
GCA_001565475.1
GCA_001481995.1
GCA_001900015.1
GCA_001588395.1
GCA_001382935.1
GCA_009768485.1
GCA_900498805.1
GCA_001139845.1
GCA_002183435.1
GCA_001452205.1
GCA_017169395.1
GCA_009760625.1
GCA_001104325.1
GCA_900506405.1
GCA_014982545.1
GCA_001323465.1
GCA_002529605.1
GCA_019990485.1
GCA_003113975.1
GCA_003001275.1
GCA_008363805.1
GCA_009361535.1
GCA_001379315.1
GCA_900500405.1
GCA_900502695.1
GCA_001159845.1
GCA_001666175.1
GCA_000792245.1
GCA_001450005.1
GCA_001666715.1
GCA_004359405.1
GCA_900498655.1
GCA_001379295.1
GCA_000951875.1
GCA_003386335.1
GCA_003001175.1
GCA_000960455.1
GCA_003001225.1
GCA_020805885.1
GCA_002243835.1
GCA_001378595.1
GCA_011881985.1
GCA_900507785.1
GCA_001157905.2
GCA_002017095.1
GCA_001545195.1
GCA_002193735.1
GCA_002137715.1
GCA_900023955.1
GCA_902704345.1
GCA_002133025.1
GCA_001324145.1
GCA_002468415.1
GCA_020805935.1
GCA_003001255.1
GCA_014181395.1
GCA_020806035.1
GCA_003892545.1
GCA_001379275.1
GCA_002132815.1
GCA_900509085.1
GCA_001910075.1
GCA_003596075.1
GCA_900147165.1
GCA_005048525.1
GCA_002992405.1
GCA_001301435.2
GCA_900507405.1
GCA_003265055.1
GCA_001093225.1
GCA_002475555.1
GCA_020806075.1
GCA_002905675.1
GCA_018967985.1
GCA_009887555.1
GCA_902164025.1
GCA_001381155.1
GCA_014324295.1
GCA_900511545.1
GCA_001093925.1
GCA_002182795.1
GCA_006864585.1
GCA_000796005.1
GCA_003941755.1
GCA_001341975.1
GCA_902704315.1
GCA_003418085.1
GCA_001380575.1
GCA_902500115.1
GCA_018760385.1
GCA_004328115.1
GCA_003422805.1
GCA_018760535.1
GCA_005391725.1
GCA_001378915.1
GCA_002524325.1
GCA_011029885.1
GCA_001149345.1
GCA_002992665.1
GCA_900147005.1
GCA_000789635.1
GCA_900519195.1
GCA_001130105.2
GCA_900510015.1
GCA_001323445.1
GCA_900016005.1
GCA_004291395.1
GCA_001564695.1
GCA_900125695.1
GCA_018996965.1
GCA_007994655.1
GCA_001323525.1
GCA_002523605.1
GCA_013370605.1
GCA_900776145.1
GCA_001194865.1
GCA_002085505.1
GCA_000737795.1
GCA_000795185.1
GCA_900477595.2
GCA_001337675.1
GCA_002851055.1
GCA_008270985.1
GCA_001096945.1
GCA_002244695.1
GCA_015024175.1
GCA_009660995.1
GCA_005280145.1
GCA_001295725.1
GCA_001379475.1
GCA_014324245.1
GCA_904842365.1
GCA_004313405.1
GCA_900046985.1
GCA_002143105.1
GCA_009857765.1
GCA_000789645.1
GCA_002182785.1
GCA_001110785.1
GCA_900500995.1
GCA_002878985.1
GCA_001386015.1
GCA_002244575.1
GCA_002074385.1
GCA_019836345.1
GCA_011394395.1
GCA_004298185.1
GCA_002244595.1
GCA_001375975.1
GCA_002526195.1
GCA_900085545.1
GCA_001173545.1
GCA_002184565.1
GCA_018341155.1
GCA_013178605.1
GCA_000939395.2
GCA_001346935.1
GCA_900503655.1
GCA_017313945.1
GCA_001378675.1
GCA_016093505.1
GCA_003386375.1
GCA_900080585.1
GCA_001289685.1
GCA_002193605.1
GCA_016093535.1
GCA_001384195.1
GCA_017314205.1
GCA_902703845.1
GCA_001301895.2
GCA_000939405.2
GCA_000794365.1
GCA_020180775.1
GCA_000939475.2
GCA_001174125.2
GCA_900498875.1
GCA_002489885.1
GCA_001385115.1
GCA_004284465.1
GCA_002193615.1
GCA_003421665.1
GCA_003710705.1
GCA_002193535.1
GCA_001378855.1
GCA_002444385.1
GCA_002028905.1
GCA_018274955.1
GCA_001109585.1
GCA_000939535.2
GCA_013328495.1
GCA_002136365.1
GCA_002992525.1
GCA_900050085.1
GCA_900507565.1
GCA_001380155.1
GCA_019282055.1
GCA_012928445.1
GCA_003710745.1
GCA_002114735.1
GCA_001141805.1
GCA_004324315.1
GCA_001386675.1
GCA_002446515.1
GCA_001030355.1
GCA_900514835.1
GCA_001088205.2
GCA_000811925.3
GCA_002136375.1
GCA_018341115.1
GCA_003352725.1
GCA_001117065.1
GCA_017811835.1
GCA_001381355.1
GCA_004568835.1
GCA_003120035.1
GCA_900126925.1
GCA_001752025.1
GCA_001752285.1
GCA_003423585.1
GCA_002028525.1
GCA_016530555.1
GCA_001323405.1
GCA_004294665.1
GCA_019399785.1
GCA_004282835.1
GCA_018341455.1
GCA_020639615.1
GCA_002014325.1
GCA_900031905.1
GCA_900516695.1
GCA_001376455.1
GCA_020085295.1
GCA_004291375.1
GCA_003420755.1
GCA_001827495.1
GCA_001751615.1
GCA_001288665.1
GCA_004308415.1
GCA_020515035.1
GCA_001381255.1
GCA_900517255.1
GCA_900193125.1
GCA_900477195.2
GCA_000793665.1
GCA_020177095.1
GCA_900477095.2
GCA_001090645.1
GCA_916172745.1
GCA_001376555.1
GCA_003187045.1
GCA_002246115.2
GCA_004324035.1
GCA_900080675.1
GCA_900042495.1
GCA_004337745.1
GCA_002548095.1
GCA_002523345.1
GCA_001323765.1
GCA_016652055.1
GCA_001341475.1
GCA_000804805.1
GCA_002001235.1
GCA_001765855.1
GCA_002277485.1
GCA_900023435.1
GCA_009710025.1
GCA_001324025.1
GCA_002548255.1
GCA_004324275.1
GCA_000726585.1
GCA_020821335.1
GCA_001236565.1
GCA_004324145.1
GCA_002510125.1
GCA_001324565.1
GCA_002489225.1
GCA_000788005.1
GCA_001909925.1
GCA_000876445.1
GCA_001766075.1
GCA_002135835.1
GCA_010179475.1
GCA_001202855.1
GCA_004313045.1
GCA_001377495.1
GCA_009497415.1
GCA_004324045.1
GCA_001237045.1
GCA_001565015.1
GCA_001565295.1
GCA_900082485.1
GCA_004324095.1
GCA_902859275.1
GCA_001383595.1
GCA_900515685.1
GCA_900029495.1
GCA_009645285.1
GCA_004349995.1
GCA_017741955.1
GCA_003356845.1
GCA_900019445.1
GCA_001322845.1
GCA_002524505.1
GCA_009497325.1
GCA_008364045.1
GCA_008364175.1
GCA_003710765.1
GCA_008363845.1
GCA_009497235.1
GCA_002526875.1
GCA_001102685.1
GCA_001139625.2
GCA_002277315.1
GCA_017741985.1
GCA_900505375.1
GCA_900516165.1
GCA_002136495.1
GCA_010499835.1
GCA_900188975.1
GCA_001380635.1
GCA_002528335.1
GCA_002243755.1
GCA_008363855.1
GCA_014116775.1
GCA_900125235.1
GCA_018760305.1
GCA_002524725.1
GCA_001385235.1
GCA_003301085.1
GCA_001110965.1
GCA_900496755.1
GCA_900146515.1
GCA_004312025.1
GCA_002152685.1
GCA_019281295.1
GCA_003356725.1
GCA_900042375.1
GCA_002548005.1
GCA_001381695.1
GCA_002446175.1
GCA_009887605.1
GCA_900082585.1
GCA_900045985.1
GCA_004324115.1
GCA_013432935.1
GCA_001323865.1
GCA_910592355.1
GCA_900030735.1
GCA_006367395.1
GCA_002835765.1
GCA_011742385.1
GCA_011742615.1
GCA_001375275.1
GCA_003948775.1
GCA_001159625.1
GCA_004380445.1
GCA_001382975.1
GCA_004324135.1
GCA_900081055.1
GCA_000728135.1
GCA_900059555.1
GCA_004324125.1
GCA_001385275.1
GCA_013432605.1
GCA_910592775.1
GCA_001140445.1
GCA_004168615.1
GCA_001454485.1
GCA_902499485.1
GCA_019796015.1
GCA_000791275.1
GCA_015537845.1
GCA_001094705.1
GCA_003609405.1
GCA_001350755.1
GCA_001519875.1
GCA_004337735.1
GCA_003239585.1
GCA_014695035.1
GCA_008363475.1
GCA_001350655.1
GCA_003668055.1
GCA_900062935.2
GCA_003352525.1
GCA_002136515.1
GCA_004127435.1
GCA_900513995.1
GCA_020639495.1
GCA_002137395.1
GCA_900194325.1
GCA_003608845.1
GCA_001379615.1
GCA_000942915.1
GCA_001594685.1
GCA_900038765.1
GCA_900044435.1
GCA_003386345.1
GCA_001383455.1
GCA_017314015.1
GCA_014901835.1
GCA_001204835.1
GCA_002992285.1
GCA_020072185.1
GCA_916172755.1
GCA_900093035.1
GCA_000792365.1
GCA_002277285.1
GCA_900047005.1
GCA_900480875.1
GCA_017314285.1
GCA_001321665.1
GCA_003386405.1
GCA_900046145.1
GCA_003721075.1
GCA_008363705.1
GCA_001383955.1
GCA_017696645.1
GCA_003885145.1
GCA_900193545.1
GCA_002992715.1
GCA_000790825.1
GCA_900493265.1
GCA_004312945.1
GCA_013177095.1
GCA_020251225.1
GCA_900032295.1
GCA_002524685.1
GCA_001376195.1
GCA_002226425.1
GCA_900041215.1
GCA_006380485.2
GCA_900080345.1
GCA_008363665.1
GCA_001379895.1
GCA_002444445.1
GCA_004166955.1
GCA_900052575.1
GCA_003336005.1
GCA_900146995.1
GCA_900503705.1
GCA_001036255.1
GCA_003596165.1
GCA_001122245.1
GCA_002446575.1
GCA_900121115.1
GCA_002244705.1
GCA_008363675.1
GCA_900484175.1
GCA_014693395.1
GCA_003419375.1
GCA_001388935.1
GCA_002528485.1
GCA_900479655.1
GCA_900020935.1
GCA_011602535.1
GCA_002135705.1
GCA_014162935.1
GCA_002152355.1
GCA_000797225.1
GCA_003584505.1
GCA_001150705.1
GCA_004960255.1
GCA_002525235.1
GCA_001378335.1
GCA_015024885.1
GCA_002123665.1
GCA_900081105.1
GCA_001760575.1
GCA_015351495.1
GCA_001378235.1
GCA_900478835.1
GCA_001584795.1
GCA_000794125.1
GCA_000797245.1
GCA_900774755.1
GCA_019165455.1
GCA_020640415.1
GCA_001669505.1
GCA_001326855.1
GCA_020662365.1
GCA_002245005.1
GCA_003545775.1
GCA_002798675.1
GCA_900081185.1
GCA_020806005.1
GCA_018999725.1
GCA_012063655.1
GCA_001322645.1
GCA_017118165.1
GCA_900023195.1
GCA_001612105.1
GCA_000794265.1
GCA_900776535.1
GCA_002854175.1
GCA_002216465.1
GCA_009645335.1
GCA_900189855.1
GCA_916160715.1
GCA_001387575.1
GCA_017700275.1
GCA_014061825.1
GCA_020805825.1
GCA_020805905.1
GCA_003239845.1
GCA_002524615.1
GCA_001388575.1
GCA_002244925.1
GCA_900190855.1
GCA_900495545.1
GCA_902202775.1
GCA_900513745.1
GCA_900172945.1
GCA_006704815.1
GCA_013138475.1
GCA_001085665.1
GCA_001384595.1
GCA_002524665.1
GCA_018728265.1
GCA_018998735.1
GCA_008363755.1
GCA_001594765.1
GCA_900083155.1
GCA_013369545.1
GCA_002525585.1
GCA_001323045.1
GCA_900031795.1
GCA_020255105.1
GCA_000793445.1
GCA_011742815.1
GCA_900510035.1
GCA_005863885.1
GCA_002014265.1
GCA_900194235.1
GCA_002466005.1
GCA_008014515.1
GCA_900083015.1
GCA_002115065.1
GCA_001594845.1
GCA_008362985.1
GCA_018595915.1
GCA_900007315.1
GCA_001384895.1
GCA_002445895.1
GCA_001300935.2
GCA_002143095.1
GCA_002326505.1
GCA_004313725.1
GCA_019401985.1
GCA_020640215.1
GCA_018105965.1
GCA_900022965.1
GCA_002524565.1
GCA_001138485.1
GCA_002548445.1
GCA_009896585.1
GCA_001594825.1
GCA_003186345.1
GCA_009896625.1
GCA_001752005.1
GCA_003886695.1
GCA_019661665.1
GCA_900192755.1
GCA_002116575.1
GCA_017742055.1
GCA_001030835.1
GCA_900504595.1
GCA_001450265.1
GCA_002138165.1
GCA_900190745.1
GCA_001382855.1
GCA_002524885.1
GCA_003301275.1
GCA_009896835.1
GCA_006443345.1
GCA_006443355.1
GCA_003423525.1
GCA_000729135.1
GCA_001159945.1
GCA_002244295.1
GCA_001326875.1
GCA_002182725.1
GCA_013913425.1
GCA_900977655.1
GCA_018458725.1
GCA_001450795.1
GCA_002017705.1
GCA_002889595.1
GCA_009932205.1
GCA_900481905.1
GCA_000728645.1
GCA_009896795.1
GCA_012928425.1
GCA_006443175.1
GCA_009896865.1
GCA_902499785.1
GCA_020035805.1
GCA_003187025.1
GCA_001169305.1
GCA_002014175.1
GCA_008632685.1
GCA_902162315.1
GCA_900492975.1
GCA_008629905.1
GCA_002137475.1
GCA_900017205.1
GCA_017313865.1
GCA_009932255.1
GCA_902499845.1
GCA_014693715.1
GCA_006443195.1
GCA_006443305.1
GCA_020821055.1
GCA_902500085.1
GCA_017314225.1
GCA_001350875.1
GCA_900189495.1
GCA_003355605.1
GCA_013413775.1
GCA_002181945.1
GCA_016527305.1
GCA_006704485.1
GCA_003356875.1
GCA_001206375.1
GCA_001090405.1
GCA_017314245.1
GCA_902500105.1
GCA_001900115.1
GCA_006443335.1
GCA_006443435.1
GCA_018997995.1
GCA_902500155.1
GCA_017314355.1
GCA_001376715.1
GCA_001347155.1
GCA_016762815.1
GCA_002242855.1
GCA_019165445.1
GCA_900085405.1
GCA_009788995.1
GCA_003357085.1
GCA_001340275.1
GCA_001133345.1
GCA_005398265.1
GCA_018997225.1
GCA_001495255.1
GCA_006443445.1
GCA_006443515.1
GCA_018997235.1
GCA_001322885.1
GCA_002489775.1
GCA_002244275.1
GCA_001337535.1
GCA_001669355.1
GCA_004152855.1
GCA_019678755.1
GCA_900498335.1
GCA_009727285.1
GCA_900010465.1
GCA_900062945.2
GCA_002489805.1
GCA_001381455.1
GCA_016530785.1
GCA_018997285.1
GCA_006443535.1
GCA_006443565.1
GCA_018998225.1
GCA_001658405.1
GCA_014132415.1
GCA_001136885.1
GCA_001205975.1
GCA_900011305.1
GCA_004785815.1
GCA_004313265.1
GCA_900492855.1
GCA_001280745.1
GCA_002992365.1
GCA_001094985.1
GCA_001321945.1
GCA_002528425.1
GCA_003886295.1
GCA_018997825.1
GCA_002193525.1
GCA_003386315.1
GCA_018998005.1
GCA_003730875.1
GCA_002528635.1
GCA_000804205.1
GCA_001326635.1
GCA_002143015.1
GCA_002136455.1
GCA_900774645.1
GCA_013169115.1
GCA_005863595.1
GCA_900495965.1
GCA_001167925.1
GCA_001152945.1
GCA_016811215.1
GCA_013140235.1
GCA_002103335.1
GCA_018915765.1
GCA_002740635.1
GCA_014694815.1
GCA_003328025.1
GCA_016612265.1
GCA_019661405.1
GCA_001326695.1
GCA_001008125.1
GCA_001555375.1
GCA_002853955.1
GCA_019401365.1
GCA_003411765.2
GCA_000775875.1
GCA_001326775.1
GCA_900195755.1
GCA_003004055.1
GCA_001380315.1
GCA_900082375.1
GCA_002074215.1
GCA_002074745.1
GCA_018595995.1
GCA_900120445.1
GCA_002527595.1
GCA_004380555.1
GCA_001088985.2
GCA_000760395.1
GCA_020640485.1
GCA_900498975.1
GCA_900775845.1
GCA_000796875.1
GCA_005819445.1
GCA_900028155.1
GCA_009766485.1
GCA_019661425.1
GCA_018596065.1
GCA_001564995.1
GCA_018915685.1
GCA_012927985.1
GCA_020418275.1
GCA_002523675.1
GCA_001324205.1
GCA_009794775.1
GCA_001162885.2
GCA_003356765.1
GCA_013421385.1
GCA_900776425.1
GCA_900494535.1
GCA_002239545.1
GCA_003325665.1
GCA_900088785.1
GCA_002517245.1
GCA_009932575.1
GCA_001466115.1
GCA_009896485.1
GCA_010119535.1
GCA_002264665.1
GCA_002208455.1
GCA_900064425.1
GCA_001324085.1
GCA_900482585.1
GCA_900024175.1
GCA_015537095.1
GCA_003629675.1
GCA_900504925.1
GCA_020169295.1
GCA_013913215.1
GCA_006492315.1
GCA_900053055.2
GCA_001376795.1
GCA_003418175.1
GCA_002244455.1
GCA_014692635.1
GCA_012912015.1
GCA_001480855.1
GCA_020074725.1
GCA_002526055.1
GCA_001323885.1
GCA_003885095.1
GCA_900027525.1
GCA_018441385.1
GCA_018027575.1
GCA_011077425.1
GCA_011078055.1
GCA_900146235.1
GCA_016056125.1
GCA_900052705.2
GCA_910594965.1
GCA_001384815.1
GCA_001565175.1
GCA_011394305.1
GCA_018915675.1
GCA_018915745.1
GCA_000712425.1
GCA_900081785.1
GCA_001378975.1
GCA_019586005.1
GCA_001171485.1
GCA_009727125.1
GCA_011078065.1
GCA_900505715.1
GCA_013912985.1
GCA_018156055.1
GCA_001154705.1
GCA_014235685.1
GCA_001323105.1
GCA_001565195.1
GCA_003421765.1
GCA_018915805.1
GCA_018915845.1
GCA_003239685.1
GCA_000803985.1
GCA_002525105.1
GCA_002243765.1
GCA_900088815.1
GCA_015536875.1
GCA_000792345.1
GCA_900504085.1
GCA_900505355.1
GCA_900406895.1
GCA_004357075.1
GCA_001160685.1
GCA_002879255.1
GCA_001323205.1
GCA_904809735.1
GCA_002126445.1
GCA_018915905.1
GCA_018915785.1
GCA_002121305.1
GCA_001399895.1
GCA_001383615.1
GCA_001865985.1
GCA_900043165.1
GCA_009645525.1
GCA_006704355.1
GCA_900516635.1
GCA_900502825.1
GCA_001451025.1
GCA_009645685.1
GCA_001107085.1
GCA_002244385.1
GCA_001378995.1
GCA_002525165.1
GCA_003720975.1
GCA_018915825.1
GCA_018915945.1
GCA_002983455.1
GCA_003609455.1
GCA_001383675.1
GCA_004961315.1
GCA_001339875.1
GCA_009645745.1
GCA_006704785.1
GCA_900510525.1
GCA_900510655.1
GCA_000791605.1
GCA_009645905.1
GCA_001160305.1
GCA_001380375.1
GCA_003011355.1
GCA_002244785.1
GCA_900124965.1
GCA_018916285.1
GCA_018916385.1
GCA_001192235.1
GCA_002244415.1
GCA_002446075.1
GCA_001383995.1
GCA_001087885.1
GCA_003955355.1
GCA_000793615.1
GCA_900507275.1
GCA_900507285.1
GCA_000791425.1
GCA_009645495.1
GCA_900031145.1
GCA_001378875.1
GCA_013432275.1
GCA_002244995.1
GCA_900081635.1
GCA_020805965.1
GCA_003720205.1
GCA_001247185.1
GCA_002488445.1
GCA_001381855.1
GCA_009794745.1
GCA_001338055.1
GCA_009645825.1
GCA_003631825.1
GCA_900500965.1
GCA_900173945.1
GCA_000791445.1
GCA_011603295.1
GCA_001171565.1
GCA_900121085.1
GCA_000936225.2
GCA_001756215.1
GCA_003720435.1
GCA_000708245.1
GCA_003720735.1
GCA_018916105.1
GCA_001381175.1
GCA_017314265.1
GCA_018728445.1
GCA_001156525.1
GCA_009645705.1
GCA_008843065.1
GCA_900503015.1
GCA_900505165.1
GCA_003936865.1
GCA_900021605.1
GCA_020215925.1
GCA_002526135.1
GCA_001385075.1
GCA_001755945.1
GCA_001197175.1
GCA_003710545.1
GCA_001756065.1
GCA_001383975.1
GCA_002525205.1
GCA_003333615.1
GCA_001112385.1
GCA_001454825.1
GCA_003949395.1
GCA_900506175.1
GCA_900517815.1
GCA_009645575.1
GCA_000794045.1
GCA_900036675.1
GCA_020786375.1
GCA_011881875.1
GCA_001384515.1
GCA_001756125.1
GCA_003710575.1
GCA_900097435.1
GCA_018915855.1
GCA_000804165.1
GCA_002524285.1
GCA_900481805.1
GCA_900042995.1
GCA_001454495.1
GCA_009645605.1
GCA_900505675.1
GCA_900506255.1
GCA_009645635.1
GCA_018027355.1
GCA_001337595.1
GCA_900481605.1
GCA_019740465.1
GCA_001385755.1
GCA_018915985.1
GCA_002225085.1
GCA_002916515.1
GCA_000729595.1
GCA_018916005.1
GCA_900123365.1
GCA_900481795.1
GCA_001207515.1
GCA_001453595.1
GCA_009645675.1
GCA_900503605.1
GCA_900500715.1
GCA_009645805.1
GCA_002136275.1
GCA_001127465.1
GCA_900479895.1
GCA_001385335.1
GCA_002878905.1
GCA_018916025.1
GCA_900127755.1
GCA_013413445.1
GCA_018916345.1
GCA_002879135.1
GCA_001378755.1
GCA_902505265.1
GCA_900021575.1
GCA_020180355.1
GCA_009645995.1
GCA_900510265.1
GCA_900511495.1
GCA_003949635.1
GCA_001554695.1
GCA_001103225.1
GCA_900481705.1
GCA_001378775.1
GCA_002444115.1
GCA_018916405.1
GCA_018998395.1
GCA_003239235.1
GCA_001760735.1
GCA_018916445.1
GCA_001379335.1
GCA_900481355.1
GCA_900028275.1
GCA_001451985.1
GCA_900512615.1
GCA_902508705.1
GCA_001451945.1
GCA_018442635.1
GCA_001154645.1
GCA_003892605.1
GCA_001384535.1
GCA_002526775.1
GCA_018916185.1
GCA_002904515.1
GCA_001287525.1
GCA_008363815.1
GCA_002526785.1
GCA_001324225.1
GCA_902859085.1
GCA_001116805.1
GCA_002277145.1
GCA_003968475.1
GCA_018068645.1
GCA_900505925.1
GCA_000795565.1
GCA_016613515.1
GCA_900022865.1
GCA_020514595.1
GCA_001381615.1
GCA_013432575.1
GCA_005145665.1
GCA_003422525.1
GCA_900097595.1
GCA_018915665.1
GCA_002527615.1
GCA_001381095.1
GCA_020732795.1
GCA_001146425.1
GCA_016613625.1
GCA_000792475.1
GCA_900493825.1
GCA_900494375.1
GCA_002330305.1
GCA_001675265.1
GCA_001129685.1
GCA_005382605.1
GCA_001381635.1
GCA_002524805.1
GCA_018916265.1
GCA_900250885.1
GCA_002221845.1
GCA_018915925.1
GCA_002527885.1
GCA_001383115.1
GCA_900482215.1
GCA_001136525.1
GCA_014530945.1
GCA_003632225.1
GCA_900494635.1
GCA_002775405.1
GCA_013176995.1
GCA_002277605.1
GCA_900025145.1
GCA_001383155.1
GCA_002526095.1
GCA_000941395.1
GCA_018915885.1
GCA_004323995.1
GCA_014695075.1
GCA_002446705.1
GCA_001382155.1
GCA_902859055.1
GCA_001109905.1
GCA_015627265.1
GCA_001756485.1
GCA_900774425.1
GCA_900084125.1
GCA_004053855.1
GCA_009645415.1
GCA_900026195.1
GCA_902859105.1
GCA_001379375.1
GCA_002445835.1
GCA_001448255.1
GCA_001595115.1
GCA_004324025.1
GCA_001681015.1
GCA_002444595.1
GCA_001383715.1
GCA_902859135.1
GCA_001342455.1
GCA_009645645.1
GCA_006704985.1
GCA_002775345.1
GCA_900501045.1
GCA_003631445.1
GCA_009645775.1
GCA_001138865.1
GCA_902859145.1
GCA_001386075.1
GCA_002527015.1
GCA_001681025.1
GCA_001756245.1
GCA_002029715.1
GCA_900082925.1
GCA_002446595.1
GCA_000803965.1
GCA_902859165.1
GCA_900190535.1
GCA_004321575.1
GCA_003628865.1
GCA_900515135.1
GCA_015644675.1
GCA_000797055.1
GCA_002992445.1
GCA_001161305.3
GCA_902859185.1
GCA_016126575.1
GCA_004022405.1
GCA_014061325.1
GCA_007993125.1
GCA_002091095.1
GCA_020820515.1
GCA_003608785.1
GCA_900120675.1
GCA_902859195.1
GCA_001162785.1
GCA_003355675.1
GCA_000789605.1
GCA_916175255.1
GCA_002851575.1
GCA_001374215.1
GCA_900477075.2
GCA_001083585.1
GCA_902859255.1
GCA_020662385.1
GCA_900709215.1
GCA_001287805.1
GCA_007280695.1
GCA_001714545.1
GCA_001564875.1
GCA_013624505.1
GCA_001350635.1
GCA_902859285.1
GCA_001156205.1
GCA_001669005.1
GCA_020180645.1
GCA_900502555.1
GCA_002239965.1
GCA_002866685.1
GCA_001674395.1
GCA_001192255.1
GCA_902859295.1
GCA_001379415.1
GCA_002444675.1
GCA_001210325.1
GCA_003120815.1
GCA_011765825.1
GCA_001290445.1
GCA_001565275.1
GCA_900120825.1
GCA_902859315.1
GCA_001134845.1
GCA_001907125.1
GCA_000794605.1
GCA_900172585.1
GCA_902508305.1
GCA_900146215.1
GCA_003979005.1
GCA_001123505.1
GCA_902859365.1
GCA_001381915.1
GCA_002523365.1
GCA_001194285.1
GCA_003118275.1
GCA_004308595.1
GCA_019351495.1
GCA_002489565.1
GCA_001379535.1
GCA_902859515.1
GCA_900323465.1
GCA_001665205.1
GCA_020639895.1
GCA_900504255.1
GCA_019104125.1
GCA_001451745.1
GCA_002184035.1
GCA_001168385.1
GCA_005384485.1
GCA_001379735.1
GCA_017696515.1
GCA_002120665.1
GCA_016519175.1
GCA_015024915.1
GCA_001289525.1
GCA_002443355.1
GCA_001151565.1
GCA_002155835.1
GCA_900194915.1
GCA_003941425.1
GCA_004146325.1
GCA_900407315.1
GCA_900511025.1
GCA_000790485.1
GCA_003941625.1
GCA_001346115.1
GCA_001385455.1
GCA_002133165.1
GCA_003709105.1
GCA_001352755.1
GCA_003253385.1
GCA_007993185.1
GCA_001289105.1
GCA_002523625.1
GCA_000803865.1
GCA_001881435.1
GCA_001207825.1
GCA_011603455.1
GCA_002194095.1
GCA_900511765.1
GCA_002964275.1
GCA_016506335.1
GCA_001132245.1
GCA_001390895.1
GCA_002528355.1
GCA_900482085.1
GCA_001297415.1
GCA_007994695.1
GCA_003120675.1
GCA_001290345.1
GCA_002133215.1
GCA_000803725.1
GCA_000951915.2
GCA_001116965.1
GCA_004378295.1
GCA_006704695.1
GCA_006130625.1
GCA_900092945.1
GCA_000797265.1
GCA_900019435.1
GCA_001381595.1
GCA_002443395.1
GCA_003886565.1
GCA_020820995.1
GCA_001594775.1
GCA_008364095.1
GCA_900081145.1
GCA_009393205.1
GCA_002132685.1
GCA_001382255.1
GCA_001173785.1
GCA_004123335.1
GCA_010587925.1
GCA_004311445.1
GCA_900086505.1
GCA_001444265.1
GCA_002193975.1
GCA_001156605.1
GCA_001383335.1
GCA_003191285.1
GCA_018683275.1
GCA_001287885.1
GCA_008362865.1
GCA_018916085.1
GCA_001290465.1
GCA_018683755.1
GCA_002446325.1
GCA_001323725.1
GCA_001124265.1
GCA_000789685.1
GCA_006494225.1
GCA_902704675.1
GCA_900494025.1
GCA_004347325.1
GCA_003969635.1
GCA_001163705.1
GCA_002528705.1
GCA_020035855.1
GCA_018683495.1
GCA_001287745.1
GCA_018916365.1
GCA_018916125.1
GCA_001288525.1
GCA_000960145.1
GCA_018683535.1
GCA_001325885.1
GCA_001122205.1
GCA_000792635.1
GCA_003356645.1
GCA_900511705.1
GCA_020169055.1
GCA_016507005.1
GCA_002330875.1
GCA_900065575.1
GCA_900120735.1
GCA_002446535.1
GCA_001661055.2
GCA_001203315.1
GCA_015024815.1
GCA_002193595.1
GCA_900083415.1
GCA_017814835.1
GCA_002526545.1
GCA_005400045.1
GCA_001338915.1
GCA_020072145.1
GCA_002837905.2
GCA_900508915.1
GCA_900505575.1
GCA_009829755.1
GCA_003863745.1
GCA_001124645.1
GCA_002525665.1
GCA_017814855.1
GCA_002244775.1
GCA_001289045.1
GCA_007994545.1
GCA_001199175.1
GCA_006379475.2
GCA_019661485.1
GCA_002525065.1
GCA_016093455.1
GCA_001201815.1
GCA_000793365.1
GCA_001669535.1
GCA_900505625.1
GCA_900505235.1
GCA_002837885.3
GCA_900145315.1
GCA_900189975.1
GCA_900482195.1
GCA_002525015.1
GCA_019661585.1
GCA_001192755.1
GCA_007280715.1
GCA_003117055.1
GCA_001290785.1
GCA_020035875.1
GCA_012064185.1
GCA_020731875.1
GCA_900191685.1
GCA_000795285.1
GCA_009645595.1
GCA_008572965.1
GCA_900504655.1
GCA_003355845.1
GCA_003631205.1
GCA_001104805.2
GCA_904810045.1
GCA_012063585.1
GCA_001389275.1
GCA_001202535.1
GCA_002074675.1
GCA_001295385.1
GCA_014061165.1
GCA_002879095.1
GCA_020035685.1
GCA_004284535.1
GCA_001148565.2
GCA_018341295.1
GCA_013346525.1
GCA_019928565.1
GCA_900173835.1
GCA_002143145.1
GCA_000790085.1
GCA_900049075.2
GCA_002463085.1
GCA_012064295.1
GCA_900124105.1
GCA_001696415.1
GCA_007280705.1
GCA_001489075.1
GCA_001290585.1
GCA_020805865.1
GCA_008014465.1
GCA_005382545.1
GCA_900027345.1
GCA_000790805.1
GCA_016506045.1
GCA_000787995.1
GCA_902705175.1
GCA_001432385.1
GCA_001451505.1
GCA_001160565.1
GCA_002544825.1
GCA_019661565.1
GCA_012063965.1
GCA_014061895.1
GCA_001588455.1
GCA_001588475.1
GCA_014061945.1
GCA_002879185.1
GCA_019661725.1
GCA_002226375.1
GCA_019456905.1
GCA_000795465.1
GCA_013618835.1
GCA_902703735.1
GCA_902704985.1
GCA_002016745.1
GCA_001024285.1
GCA_020035765.1
GCA_001286025.1
GCA_002527455.1
GCA_001352775.1
GCA_001594745.1
GCA_001594795.1
GCA_001209185.1
GCA_002878835.1
GCA_001385195.1
GCA_005382825.1
GCA_000794485.1
GCA_002138305.1
GCA_001151465.1
GCA_902705135.1
GCA_902705165.1
GCA_001149525.1
GCA_019323775.1
GCA_002330505.1
GCA_003731515.1
GCA_001323165.1
GCA_001351775.1
GCA_000729645.1
GCA_001588275.1
GCA_001271645.1
GCA_001494355.1
GCA_001352715.1
GCA_001325525.1
GCA_005391825.1
GCA_001036645.1
GCA_016613495.1
GCA_900190975.1
GCA_900514255.1
GCA_020169035.1
GCA_900028605.1
GCA_000760455.1
GCA_020180475.1
GCA_001383395.1
GCA_002525645.1
GCA_002324295.1
GCA_001226685.1
GCA_001594585.1
GCA_020805845.1
GCA_003422365.1
GCA_011882065.1
GCA_001389475.1
GCA_900481175.1
GCA_000793985.1
GCA_002182345.1
GCA_001139865.1
GCA_020169075.1
GCA_020169215.1
GCA_001133205.2
GCA_014560175.1
GCA_003837415.1
GCA_900481255.1
GCA_001379235.1
GCA_000728925.1
GCA_001287585.1
GCA_007280735.1
GCA_007280635.1
GCA_011291265.1
GCA_001384475.1
GCA_002523545.1
GCA_900481425.1
GCA_020640475.1
GCA_005819225.1
GCA_001137225.1
GCA_900509075.1
GCA_011174735.1
GCA_900034985.1
GCA_014560095.1
GCA_000794085.1
GCA_900481115.1
GCA_002445415.1
GCA_020035715.1
GCA_900083305.1
GCA_007280645.1
GCA_007280775.1
GCA_900080415.1
GCA_002524995.1
GCA_001383795.1
GCA_900481135.1
GCA_003863855.1
GCA_003843745.1
GCA_001116485.1
GCA_900505945.1
GCA_900507015.1
GCA_001116385.1
GCA_002017205.1
GCA_000795325.1
GCA_900481205.1
GCA_001382835.1
GCA_002523435.1
GCA_900040775.1
GCA_001588435.1
GCA_014861665.1
GCA_001352055.1
GCA_012063725.1
GCA_001380595.1
GCA_900481305.1
GCA_001554995.1
GCA_002183115.1
GCA_900191905.1
GCA_001462735.1
GCA_002187015.1
GCA_900025285.1
GCA_008581385.1
GCA_002135615.1
GCA_900481595.1
GCA_001323125.1
GCA_002526215.1
GCA_001351815.1
GCA_001595065.1
GCA_007994575.1
GCA_001211325.1
GCA_016918665.1
GCA_001323605.1
GCA_900481715.1
GCA_006704875.1
GCA_002143855.1
GCA_900194595.1
GCA_900775815.1
GCA_900505775.1
GCA_900188765.1
GCA_013185265.1
GCA_018724905.1
GCA_900481745.1
GCA_001379915.1
GCA_002132785.1
GCA_000982775.1
GCA_001594855.1
GCA_007993365.1
GCA_001199135.1
GCA_002526655.1
GCA_001380255.1
GCA_900481955.1
GCA_001679905.1
GCA_010499955.1
GCA_900051405.2
GCA_900505665.1
GCA_916173075.1
GCA_900046655.1
GCA_003357045.1
GCA_902387405.1
GCA_900481315.1
GCA_001385855.1
GCA_003238375.1
GCA_000728065.1
GCA_002861645.1
GCA_003186365.1
GCA_002124765.1
GCA_001323085.1
GCA_002526035.1
GCA_900481755.1
GCA_900144575.1
GCA_015627295.1
GCA_900190345.1
GCA_001346635.1
GCA_015627365.1
GCA_003410445.2
GCA_004311565.1
GCA_900481785.1
GCA_002526155.1
GCA_001323745.1
GCA_003239855.1
GCA_004324015.1
GCA_001271965.1
GCA_900081085.1
GCA_001379395.1
GCA_002527635.1
GCA_900481855.1
GCA_004312165.1
GCA_001450825.1
GCA_002992645.1
GCA_900092115.1
GCA_001197755.1
GCA_009645505.1
GCA_001554575.1
GCA_900502995.1
GCA_900481635.1
GCA_001380775.1
GCA_002571445.1
GCA_001557625.1
GCA_007993165.1
GCA_007993195.1
GCA_002133345.1
GCA_001353115.1
GCA_001381495.1
GCA_900482545.1
GCA_013389225.1
GCA_003863445.1
GCA_017169465.1
GCA_900027575.1
GCA_900023865.1
GCA_017169455.1
GCA_009727135.1
GCA_900504215.1
GCA_900481815.1
GCA_001382175.1
GCA_002528765.1
GCA_900045705.1
GCA_001295745.1
GCA_003097395.1
GCA_900040815.1
GCA_015910505.1
GCA_001382795.1
GCA_916159915.1
GCA_017922375.1
GCA_003630335.1
GCA_000757665.1
GCA_001343955.1
GCA_001585905.1
GCA_009737785.1
GCA_020180695.1
GCA_009928565.1
GCA_904842455.1
GCA_001384015.1
GCA_001209205.1
GCA_002132655.1
GCA_002029675.1
GCA_002074375.1
GCA_900126455.1
GCA_001384035.1
GCA_002523375.1
GCA_009768185.1
GCA_013134965.1
GCA_002326675.1
GCA_010179295.1
GCA_900088885.1
GCA_001140045.1
GCA_003356925.1
GCA_003411535.2
GCA_013134115.1
GCA_002446295.1
GCA_001385155.1
GCA_000935905.1
GCA_902722395.1
GCA_002029825.1
GCA_002074305.1
GCA_900059255.1
GCA_001385675.1
GCA_019740565.1
GCA_007844685.1
GCA_013134285.1
GCA_001560865.1
GCA_017169085.1
GCA_900055005.2
GCA_900058995.2
GCA_015536935.1
GCA_002326525.1
GCA_013134365.1
GCA_002528295.1
GCA_001379795.1
GCA_001269285.1
GCA_003237655.1
GCA_002289265.1
GCA_002028675.1
GCA_001291025.1
GCA_001385555.1
GCA_012063705.1
GCA_904810415.1
GCA_013134475.1
GCA_001453735.1
GCA_008581605.1
GCA_001585765.1
GCA_001119625.1
GCA_018420315.1
GCA_000793745.1
GCA_013134625.1
GCA_002535085.1
GCA_002523425.1
GCA_001322705.1
GCA_019659515.1
GCA_002029385.1
GCA_002029485.1
GCA_900097875.1
GCA_001381555.1
GCA_002527815.1
GCA_008388765.1
GCA_013134675.1
GCA_018598165.2
GCA_002136595.1
GCA_001085005.1
GCA_001157265.1
GCA_000939495.2
GCA_000797395.1
GCA_013135015.1
GCA_902859265.1
GCA_002525245.1
GCA_001088225.1
GCA_900064505.1
GCA_002074395.1
GCA_002074515.1
GCA_900045245.1
GCA_001325745.1
GCA_001317555.2
GCA_015644215.1
GCA_017922445.1
GCA_020640625.1
GCA_009736075.1
GCA_001342015.1
GCA_900025085.1
GCA_003357005.1
GCA_900143945.1
GCA_013134065.1
GCA_004211775.1
GCA_002489235.1
GCA_001378635.1
GCA_900042235.1
GCA_002074595.1
GCA_002074735.1
GCA_900482795.1
GCA_001134265.1
GCA_017313905.1
GCA_019879885.1
GCA_013134975.1
GCA_014040885.1
GCA_003356965.1
GCA_900188905.1
GCA_900192615.1
GCA_003356975.1
GCA_001007275.1
GCA_900173155.1
GCA_001381835.1
GCA_900195895.1
GCA_018596155.1
GCA_001565095.1
GCA_002029835.1
GCA_002074225.1
GCA_001565115.1
GCA_001229705.1
GCA_001380755.1
GCA_002474455.1
GCA_900498625.1
GCA_003631925.1
GCA_000805525.1
GCA_001338515.1
GCA_900024915.1
GCA_002017315.1
GCA_013276295.1
GCA_011742485.1
GCA_002516935.1
GCA_001382575.1
GCA_001342195.2
GCA_001230185.1
GCA_002074715.1
GCA_002074685.1
GCA_001223785.1
GCA_002445995.1
GCA_900121275.1
GCA_020282105.1
GCA_016643745.1
GCA_001451015.1
GCA_000808905.3
GCA_900026515.1
GCA_001346715.1
GCA_000810145.3
GCA_003629475.1
GCA_001968745.2
GCA_003885055.1
GCA_001155105.1
GCA_001226725.1
GCA_001468565.1
GCA_002029745.1
GCA_001594525.1
GCA_001289985.1
GCA_011881885.1
GCA_004143585.1
GCA_004353315.1
GCA_900501715.1
GCA_001453025.1
GCA_015537855.1
GCA_900192025.1
GCA_001193535.1
GCA_001433695.1
GCA_003632525.1
GCA_019401485.1
GCA_002207245.1
GCA_001385475.1
GCA_001289245.1
GCA_001565755.1
GCA_002028595.1
GCA_001246705.1
GCA_001565155.1
GCA_900251025.1
GCA_900123755.1
GCA_900480745.1
GCA_018108755.1
GCA_001765715.1
GCA_015356155.1
GCA_001336355.1
GCA_001151905.1
GCA_006493645.1
GCA_001765955.1
GCA_013135115.1
GCA_900123885.1
GCA_002243985.1
GCA_900484185.1
GCA_001565215.1
GCA_002029765.1
GCA_002074455.1
GCA_000727995.1
GCA_900041115.1
GCA_008014405.1
GCA_900480705.1
GCA_900505015.1
GCA_001765575.1
GCA_015538165.1
GCA_001091825.1
GCA_001111265.1
GCA_015538325.1
GCA_003669975.1
GCA_003437295.1
GCA_900480955.1
GCA_008014575.1
GCA_001466095.1
GCA_009696825.1
GCA_002029785.1
GCA_002029705.1
GCA_001565135.1
GCA_900083485.1
GCA_900121215.1
GCA_009709775.1
GCA_900500745.1
GCA_000796645.1
GCA_000763365.1
GCA_001338355.1
GCA_001334515.1
GCA_015537615.1
GCA_013177105.1
GCA_900513195.1
GCA_013369865.1
GCA_002133245.1
GCA_020035555.1
GCA_014061135.1
GCA_006443235.1
GCA_002029795.1
GCA_016092375.1
GCA_019661505.1
GCA_002879415.1
GCA_013370295.1
GCA_900500735.1
GCA_000792675.1
GCA_002017595.1
GCA_001161905.1
GCA_001109365.1
GCA_003949575.1
GCA_001554975.1
GCA_004311605.1
GCA_910664925.1
GCA_019661685.1
GCA_001709465.1
GCA_001199655.1
GCA_002074175.1
GCA_001595265.1
GCA_900058915.1
GCA_020035955.1
GCA_002087575.1
GCA_011881835.1
GCA_900494195.1
GCA_000795105.1
GCA_002016995.1
GCA_900192865.1
GCA_001999365.1
GCA_009887785.1
GCA_000795265.1
GCA_900494575.1
GCA_002527315.1
GCA_004121595.1
GCA_002468325.1
GCA_014061475.1
GCA_002028635.1
GCA_001594615.1
GCA_900080925.1
GCA_003730985.1
GCA_002526485.1
GCA_000804225.1
GCA_017814795.1
GCA_002193665.1
GCA_000809445.3
GCA_001339735.1
GCA_001193415.1
GCA_002017565.1
GCA_000792925.1
GCA_900517065.1
GCA_001324185.1
GCA_002530085.1
GCA_902163485.1
GCA_017581525.1
GCA_002074555.1
GCA_002029395.1
GCA_016092345.1
GCA_019456115.1
GCA_002524495.1
GCA_000804025.1
GCA_002181955.1
GCA_002242775.1
GCA_018928215.1
GCA_900194615.1
GCA_001347275.1
GCA_006492425.1
GCA_000796295.1
GCA_002181915.1
GCA_009361325.1
GCA_017813675.1
GCA_900478935.1
GCA_003813285.1
GCA_002028625.1
GCA_002074245.1
GCA_001230385.1
GCA_904809595.1
GCA_002528535.1
GCA_001640575.1
GCA_900174065.1
GCA_000796095.1
GCA_009268055.1
GCA_001151405.1
GCA_001155465.1
GCA_005819325.1
GCA_003631365.1
GCA_900493005.1
GCA_002879495.1
GCA_004122565.1
GCA_003291875.1
GCA_001227905.1
GCA_002074435.1
GCA_015180685.1
GCA_900070295.1
GCA_001751695.1
GCA_019282775.1
GCA_019898775.1
GCA_004313025.1
GCA_018139805.1
GCA_004378395.1
GCA_002889455.1
GCA_001087485.1
GCA_004378505.1
GCA_000795115.1
GCA_011742225.1
GCA_001380055.1
GCA_004960875.1
GCA_001751925.1
GCA_003237695.1
GCA_002074445.1
GCA_002074795.1
GCA_900097685.1
GCA_900121285.1
GCA_002444655.1
GCA_001615865.1
GCA_900774725.1
GCA_002330925.1
GCA_017169375.1
GCA_001203035.1
GCA_001206315.1
GCA_002017195.1
GCA_000789755.1
GCA_011742215.1
GCA_017313895.1
GCA_900120495.1
GCA_009649405.1
GCA_900039855.1
GCA_002028585.1
GCA_002029455.1
GCA_900081695.1
GCA_001565555.1
GCA_014878555.1
GCA_900121065.1
GCA_004321285.1
GCA_003632185.1
GCA_002017265.1
GCA_001344055.1
GCA_900021775.1
GCA_002017515.1
GCA_003631355.1
GCA_902703985.1
GCA_020035655.1
GCA_014878565.1
GCA_001466075.1
GCA_020075185.1
GCA_002074185.1
GCA_002074525.1
GCA_003238125.1
GCA_002193245.1
GCA_900123525.1
GCA_002527555.1
GCA_902703875.1
GCA_003629195.1
GCA_002136885.1
GCA_019399265.1
GCA_001197155.1
GCA_002143785.1
GCA_018439695.1
GCA_902703885.1
GCA_002445805.1
GCA_900120835.1
GCA_003303195.1
GCA_018998485.1
GCA_002074635.1
GCA_001955475.1
GCA_019050065.1
GCA_002526175.1
GCA_001615855.1
GCA_009208475.1
GCA_900503055.1
GCA_003629345.1
GCA_002992565.1
GCA_001192555.1
GCA_001347735.1
GCA_002183105.1
GCA_002136295.1
GCA_900173625.1
GCA_002446355.1
GCA_900121135.1
GCA_006542835.1
GCA_900082965.1
GCA_002074465.1
GCA_003339145.1
GCA_900080715.1
GCA_006542795.1
GCA_900124095.1
GCA_002446415.1
GCA_900503325.1
GCA_003410475.2
GCA_002183125.1
GCA_900191765.1
GCA_900036145.1
GCA_006492165.1
GCA_003631955.1
GCA_900516215.1
GCA_002525925.1
GCA_900120855.1
GCA_002810105.1
GCA_003813355.1
GCA_002030885.1
GCA_002634225.1
GCA_001288505.1
GCA_016126345.1
GCA_003546395.1
GCA_001030435.1
GCA_900516735.1
GCA_003629335.1
GCA_000809345.3
GCA_900189905.1
GCA_001128645.1
GCA_006492125.1
GCA_003631575.1
GCA_900512795.2
GCA_004121535.1
GCA_003011715.1
GCA_003321655.1
GCA_013624625.1
GCA_001588515.1
GCA_001756075.1
GCA_018912515.1
GCA_019926865.1
GCA_002524365.1
GCA_008014305.1
GCA_900506845.1
GCA_002326245.1
GCA_002249605.1
GCA_019399305.1
GCA_001123705.1
GCA_016508635.1
GCA_900406905.1
GCA_900501645.1
GCA_000804005.1
GCA_003730975.1
GCA_001827505.1
GCA_900098535.1
GCA_001755875.1
GCA_001588535.1
GCA_004328065.1
GCA_020406085.1
GCA_000803925.1
GCA_002529585.1
GCA_900503445.1
GCA_017741915.1
GCA_009760305.1
GCA_001145145.1
GCA_001150045.1
GCA_016507085.1
GCA_018107705.1
GCA_900503455.1
GCA_011881755.1
GCA_001323425.1
GCA_003305715.1
GCA_011292005.1
GCA_001755955.1
GCA_001954895.1
GCA_011291195.1
GCA_001386295.1
GCA_002524385.1
GCA_002244065.1
GCA_900503535.1
GCA_000791635.1
GCA_018986615.1
GCA_001585385.1
GCA_001345035.1
GCA_016506825.1
GCA_018341255.1
GCA_900507165.1
GCA_002446115.1
GCA_000803905.1
GCA_904842535.1
GCA_011291235.1
GCA_001588415.1
GCA_007993445.1
GCA_011291245.1
GCA_902500035.1
GCA_900121125.1
GCA_002878855.1
GCA_900502495.1
GCA_000796365.1
GCA_017292175.1
GCA_900026125.1
GCA_900020165.1
GCA_014531155.1
GCA_000795945.1
GCA_900505285.1
GCA_002445975.1
GCA_900120605.1
GCA_902500055.1
GCA_011291575.1
GCA_008363895.1
GCA_018916305.1
GCA_011291675.1
GCA_904810015.1
GCA_001381275.1
GCA_016612395.1
GCA_900504165.1
GCA_900143755.1
GCA_009828675.1
GCA_900023115.1
GCA_001171265.1
GCA_900162005.1
GCA_002964295.1
GCA_900504345.1
GCA_013415135.1
GCA_000804185.1
GCA_013169625.1
GCA_011292565.1
GCA_002074345.1
GCA_006443665.1
GCA_011292415.1
GCA_900482365.1
GCA_000804055.1
GCA_019400505.1
GCA_900505475.1
GCA_000796475.1
GCA_000810465.3
GCA_001091705.1
GCA_900058945.2
GCA_002182925.1
GCA_002194025.1
GCA_900505645.1
GCA_001384875.1
GCA_900479775.1
GCA_001711565.1
GCA_019659745.1
GCA_001245645.1
GCA_001755985.1
GCA_900098575.1
GCA_003328225.1
GCA_900120525.1
GCA_012063525.1
GCA_900515415.1
GCA_000790155.1
GCA_020254595.1
GCA_900063355.1
GCA_900020895.1
GCA_006493005.1
GCA_900146565.1
GCA_900498895.1
GCA_900121155.1
GCA_020733985.1
GCA_900097695.1
GCA_002131885.1
GCA_006443185.1
GCA_006443455.1
GCA_001565695.1
GCA_900080365.1
GCA_900479935.1
GCA_001380975.1
GCA_900505245.1
GCA_020640455.1
GCA_003357025.1
GCA_001097425.1
GCA_900047935.1
GCA_002016815.1
GCA_018026785.1
GCA_900503405.1
GCA_002526755.1
GCA_008014545.1
GCA_002486075.1
GCA_009696775.1
GCA_002059555.1
GCA_008363975.1
GCA_003236875.1
GCA_900479055.1
GCA_008014385.1
GCA_016124165.1
GCA_900511565.1
GCA_900148045.1
GCA_002017355.1
GCA_900188815.1
GCA_900017365.1
GCA_002137225.1
GCA_900146345.1
GCA_011038515.1
GCA_001382455.1
GCA_900499125.1
GCA_001466255.1
GCA_001289545.1
GCA_001272535.1
GCA_009887585.1
GCA_001578015.1
GCA_003850765.1
GCA_900479955.1
GCA_900127225.1
GCA_900507025.1
GCA_013328655.1
GCA_002992625.1
GCA_900089085.1
GCA_900028515.1
GCA_900477005.2
GCA_900143925.1
GCA_900505835.1
GCA_001378475.1
GCA_003849865.1
GCA_001498075.1
GCA_019659445.1
GCA_006381305.2
GCA_900083465.1
GCA_006443525.1
GCA_900490225.1
GCA_001383915.1
GCA_016881705.1
GCA_004312665.1
GCA_020639545.1
GCA_001862795.1
GCA_001101985.1
GCA_900029465.1
GCA_005819375.1
GCA_020102795.1
GCA_013134575.1
GCA_002446495.1
GCA_001381315.1
GCA_002458225.1
GCA_001756185.1
GCA_019050225.1
GCA_001353555.1
GCA_001755895.1
GCA_001385315.1
GCA_002526595.1
GCA_013302985.1
GCA_900774095.1
GCA_000796615.1
GCA_001443265.1
GCA_900046565.1
GCA_019399375.1
GCA_001444225.1
GCA_900146265.1
GCA_013134175.1
GCA_009649325.1
GCA_002489105.1
GCA_001382755.1
GCA_006443285.1
GCA_020167395.1
GCA_003571225.1
GCA_006443465.1
GCA_001173105.1
GCA_002526995.1
GCA_902859335.1
GCA_013134095.1
GCA_900146715.1
GCA_002137895.1
GCA_001335455.1
GCA_900027205.1
GCA_006492305.1
GCA_003411985.2
GCA_013134435.1
GCA_005385825.1
GCA_002525545.1
GCA_001323385.1
GCA_006443615.1
GCA_016920635.1
GCA_900235965.1
GCA_006443625.1
GCA_001381075.1
GCA_002529565.1
GCA_020668495.1
GCA_900494325.1
GCA_003629045.1
GCA_006492585.1
GCA_001205515.1
GCA_900030245.1
GCA_003411345.2
GCA_002854935.1
GCA_003321635.1
GCA_002446095.1
GCA_900123565.1
GCA_004308495.1
GCA_006443145.1
GCA_006511735.1
GCA_900124035.1
GCA_016918725.1
GCA_003358165.1
GCA_007955345.1
GCA_002136065.1
GCA_001432895.1
GCA_001105005.2
GCA_001110625.1
GCA_001444255.1
GCA_900145695.1
GCA_900516945.1
GCA_015208495.1
GCA_002526965.1
GCA_001381575.1
GCA_900097295.1
GCA_006443255.1
GCA_006443415.1
GCA_020167495.1
GCA_900120715.1
GCA_002488015.1
GCA_902859065.1
GCA_900502325.1
GCA_900145715.1
GCA_006494575.1
GCA_001125945.1
GCA_001154745.1
GCA_002992775.1
GCA_000789525.1
GCA_900775785.1
GCA_902859215.1
GCA_011882015.1
GCA_900124485.1
GCA_020074045.1
GCA_002144415.1
GCA_001691985.1
GCA_900125015.1
GCA_001379855.1
GCA_002527945.1
GCA_902859525.1
GCA_013134515.1
GCA_003412285.2
GCA_900057165.2
GCA_001341635.1
GCA_003410765.2
GCA_006492785.1
GCA_900501545.1
GCA_902859545.1
GCA_003187815.1
GCA_001378575.1
GCA_900124765.1
GCA_002631135.1
GCA_002631105.1
GCA_900127685.1
GCA_900120425.1
GCA_013432185.1
GCA_003297405.1
GCA_900504955.1
GCA_000811945.3
GCA_900146285.1
GCA_900028215.1
GCA_001163825.1
GCA_019429985.1
GCA_900495415.1
GCA_900504785.1
GCA_020515405.1
GCA_017696575.1
GCA_900124345.1
GCA_900125085.1
GCA_006380455.2
GCA_900124955.1
GCA_001578045.1
GCA_002144365.1
GCA_900120945.1
GCA_001077865.1
GCA_900172995.1
GCA_019891065.1
GCA_001453365.1
GCA_900189985.1
GCA_900189655.1
GCA_013176975.1
GCA_005819535.1
GCA_018108465.1
GCA_900120985.1
GCA_013432835.1
GCA_900480305.1
GCA_001692065.1
GCA_900125405.1
GCA_900126435.1
GCA_006443135.1
GCA_900480125.1
GCA_012064165.1
GCA_900121295.1
GCA_018068705.1
GCA_018420785.1
GCA_003977935.1
GCA_001168345.1
GCA_900033875.1
GCA_004123435.1
GCA_006492375.1
GCA_900502575.1
GCA_900120915.1
GCA_012063605.1
GCA_900480945.1
GCA_006443375.1
GCA_900124875.1
GCA_900125355.1
GCA_001709395.1
GCA_007280655.1
GCA_902703235.1
GCA_900121035.1
GCA_900514705.1
GCA_020532025.1
GCA_020251605.1
GCA_001130985.1
GCA_900051395.2
GCA_004369865.1
GCA_001415015.1
GCA_006130295.1
GCA_900123835.1
GCA_017314945.1
GCA_002087735.1
GCA_002634305.1
GCA_900126385.1
GCA_900124705.1
GCA_001866445.1
GCA_001240925.1
GCA_002028715.1
GCA_900122825.1
GCA_002108315.1
GCA_003130985.1
GCA_001469695.1
GCA_900023415.1
GCA_900029785.1
GCA_000791225.1
GCA_002992465.1
GCA_017311885.1
GCA_900120895.1
GCA_002527295.1
GCA_014901305.1
GCA_002035025.1
GCA_900128085.1
GCA_900125275.1
GCA_002030565.1
GCA_002486125.1
GCA_002527155.1
GCA_900120905.1
GCA_900776125.1
GCA_001664835.1
GCA_001374175.1
GCA_001101965.2
GCA_001166825.1
GCA_001036005.1
GCA_001665125.1
GCA_003196515.1
GCA_900121735.1
GCA_019311845.1
GCA_001594435.1
GCA_900127765.1
GCA_000729625.1
GCA_900126475.1
GCA_001594445.1
GCA_902859235.1
GCA_900124515.1
GCA_012064195.1
GCA_900775375.1
GCA_001665985.1
GCA_006704575.1
GCA_900021195.1
GCA_001092525.2
GCA_003969695.1
GCA_001666145.1
GCA_019428445.1
GCA_002490005.1
GCA_900124545.1
GCA_902859485.1
GCA_020807695.1
GCA_019458345.1
GCA_001490275.1
GCA_900126845.1
GCA_001587835.1
GCA_018166255.1
GCA_001111525.1
GCA_001970155.2
GCA_001666575.1
GCA_000793645.1
GCA_900026105.1
GCA_001149425.1
GCA_002193905.1
GCA_001666645.1
GCA_900498855.1
GCA_001382015.1
GCA_003186965.1
GCA_001607765.1
GCA_001594985.1
GCA_002124555.1
GCA_900097725.1
GCA_002723705.1
GCA_012064265.1
GCA_001384275.1
GCA_003886225.1
GCA_900498945.1
GCA_002014245.1
GCA_001028745.1
GCA_900047145.2
GCA_900056735.2
GCA_003411905.2
GCA_002017065.1
GCA_019679345.1
GCA_002517445.1
GCA_001384575.1
GCA_002723785.1
GCA_900097645.1
GCA_001760415.1
GCA_900097635.1
GCA_001272415.1
GCA_017313885.1
GCA_017897565.1
GCA_004745245.1
GCA_019165565.1
GCA_002017395.1
GCA_003936965.1
GCA_900192175.1
GCA_001154245.1
GCA_005863805.1
GCA_002137565.1
GCA_002261585.1
GCA_009497395.1
GCA_000803825.1
GCA_002029375.1
GCA_000726305.1
GCA_003038635.1
GCA_019659595.1
GCA_002035445.1
GCA_002445115.1
GCA_017897455.1
GCA_017164395.1
GCA_902499425.1
GCA_002927995.1
GCA_902202755.1
GCA_900043075.1
GCA_900043715.1
GCA_002330735.1
GCA_001668835.1
GCA_900514665.1
GCA_900480205.1
GCA_001380735.1
GCA_001295555.1
GCA_019659715.1
GCA_001489795.1
GCA_000960155.1
GCA_019659765.1
GCA_018916465.1
GCA_900121045.1
GCA_020085795.1
GCA_900498705.1
GCA_001669255.1
GCA_000795525.1
GCA_900035375.1
GCA_001119645.1
GCA_003411875.2
GCA_001673805.1
GCA_900514595.1
GCA_900478975.1
GCA_013432595.1
GCA_019661385.1
GCA_003120695.1
GCA_019659785.1
GCA_019049995.1
GCA_003119095.1
GCA_019661305.1
GCA_902833935.1
GCA_900480515.1
GCA_019927425.1
GCA_001673825.1
GCA_002326355.1
GCA_900062925.2
GCA_900030105.1
GCA_900406825.1
GCA_001673985.1
GCA_900516505.1
GCA_900478965.1
GCA_002528275.1
GCA_001143545.1
GCA_006443555.1
GCA_900082255.1
GCA_019050245.1
GCA_007280805.1
GCA_900123575.1
GCA_002525045.1
GCA_902159015.1
GCA_900506025.1
GCA_001669605.1
GCA_000790605.1
GCA_900041725.1
GCA_900031895.1
GCA_003631075.1
GCA_001674345.1
GCA_900512415.1
GCA_019587685.1
GCA_002524395.1
GCA_900121765.1
GCA_000973985.1
GCA_001290705.1
GCA_001288985.1
GCA_001246875.1
GCA_900127155.1
GCA_002526935.1
GCA_900007735.1
GCA_002811365.1
GCA_006492155.1
GCA_000795085.1
GCA_900192565.1
GCA_900024185.1
GCA_000789545.1
GCA_006492925.1
GCA_002164725.1
GCA_002243845.1
GCA_002527235.1
GCA_001386335.1
GCA_002798615.1
GCA_900037635.1
GCA_002125105.1
GCA_001594875.1
GCA_900121335.1
GCA_002444015.1
GCA_008806835.1
GCA_002811385.1
GCA_006492385.1
GCA_000793725.1
GCA_900023885.1
GCA_900036655.1
GCA_004350115.1
GCA_016055015.1
GCA_002811425.1
GCA_900479195.1
GCA_020662325.1
GCA_020035755.1
GCA_002798555.1
GCA_002983055.1
GCA_900125515.1
GCA_007993175.1
GCA_004135465.1
GCA_002444855.1
GCA_020732785.1
GCA_007955275.1
GCA_002137555.1
GCA_000792095.1
GCA_900061155.2
GCA_900020615.1
GCA_016055775.1
GCA_900503245.1
GCA_020732825.1
GCA_002523615.1
GCA_004121335.1
GCA_002074335.1
GCA_900126465.1
GCA_900125365.1
GCA_002074655.1
GCA_002527475.1
GCA_001380215.1
GCA_900536945.1
GCA_004313445.1
GCA_900147815.1
GCA_003595985.1
GCA_900028935.1
GCA_900020785.1
GCA_000795025.1
GCA_002775315.1
GCA_001382355.1
GCA_002446775.1
GCA_001651635.1
GCA_001477895.1
GCA_900083085.1
GCA_002983375.1
GCA_001246225.1
GCA_002526355.1
GCA_001380175.1
GCA_014893215.1
GCA_011029935.1
GCA_018920745.1
GCA_006492905.1
GCA_900027045.1
GCA_900036125.1
GCA_006494585.1
GCA_003629765.1
GCA_900774525.1
GCA_019585985.1
GCA_001381755.1
GCA_003120755.1
GCA_003309445.1
GCA_001495495.1
GCA_003237545.1
GCA_001955265.1
GCA_002445645.1
GCA_017814875.1
GCA_001286605.1
GCA_003346645.1
GCA_900145855.1
GCA_010607705.1
GCA_900021215.1
GCA_900020135.1
GCA_002136335.1
GCA_900512995.1
GCA_008014445.1
GCA_017314295.1
GCA_002941585.1
GCA_002144355.1
GCA_003788945.1
GCA_003353235.1
GCA_002144395.1
GCA_019587505.1
GCA_002446715.1
GCA_900124495.1
GCA_900511635.1
GCA_002326595.1
GCA_900495155.1
GCA_900026545.1
GCA_900031765.1
GCA_003356345.1
GCA_007280435.1
GCA_900775705.1
GCA_900123245.1
GCA_005400145.1
GCA_003119175.1
GCA_001490075.1
GCA_001288165.1
GCA_019294935.1
GCA_004298195.1
GCA_900122695.1
GCA_012063625.1
GCA_001881465.1
GCA_002164765.1
GCA_003332785.1
GCA_018156045.1
GCA_900033905.2
GCA_001124005.2
GCA_003355745.1
GCA_002332135.1
GCA_900501635.1
GCA_001893135.1
GCA_018596175.1
GCA_002156175.1
GCA_004308645.1
GCA_019294785.1
GCA_019294825.1
GCA_001466025.1
GCA_009208245.1
GCA_900123055.1
GCA_015687485.1
GCA_900502085.1
GCA_900148005.1
GCA_003356485.1
GCA_001150885.2
GCA_001300315.2
GCA_002992905.1
GCA_001554395.1
GCA_900506805.1
GCA_900482455.1
GCA_008014355.1
GCA_012928015.1
GCA_900169675.1
GCA_019294845.1
GCA_020074465.1
GCA_012928085.1
GCA_004745845.1
GCA_002527935.1
GCA_019587305.1
GCA_003037895.1
GCA_002193995.1
GCA_013185245.1
GCA_900036595.1
GCA_019457055.1
GCA_000809925.3
GCA_003631505.1
GCA_003262165.1
GCA_019587265.1
GCA_001395955.1
GCA_012928455.1
GCA_001880165.1
GCA_003238885.1
GCA_003353145.1
GCA_000972995.1
GCA_002193545.1
GCA_900121775.1
GCA_008086865.1
GCA_004311645.1
GCA_005863835.1
GCA_001433265.1
GCA_001133805.1
GCA_900043685.2
GCA_000793315.1
GCA_900503805.1
GCA_014155365.1
GCA_002445915.1
GCA_008014605.1
GCA_001729045.1
GCA_001234905.1
GCA_900250215.1
GCA_014122045.1
GCA_014324265.1
GCA_001378895.1
GCA_900479515.1
GCA_900507415.1
GCA_008033805.1
GCA_011602545.1
GCA_001091345.1
GCA_900018895.1
GCA_005819705.1
GCA_003631985.1
GCA_019678655.1
GCA_019587445.1
GCA_900123135.1
GCA_003011795.1
GCA_018916205.1
GCA_002122255.1
GCA_018791525.1
GCA_001295595.1
GCA_002524335.1
GCA_001468545.1
GCA_900244885.2
GCA_900493035.1
GCA_004053945.1
GCA_001091165.1
GCA_900018815.1
GCA_004123345.1
GCA_002184385.1
GCA_900774395.1
GCA_014878775.1
GCA_001640615.1
GCA_002527505.1
GCA_006443635.1
GCA_001448075.1
GCA_001448175.1
GCA_001481965.1
GCA_001594535.1
GCA_001640705.1
GCA_020732035.1
GCA_900500915.1
GCA_000809505.3
GCA_001023845.1
GCA_900027165.1
GCA_900020755.1
GCA_003669925.1
GCA_005819275.1
GCA_900508815.1
GCA_902499925.1
GCA_001720315.1
GCA_004324235.1
GCA_900064405.1
GCA_003605265.1
GCA_900064415.1
GCA_001288205.1
GCA_004308625.1
GCA_900122005.1
GCA_004767415.1
GCA_003196695.1
GCA_001669185.1
GCA_013177065.1
GCA_900059355.2
GCA_001117945.1
GCA_013176935.1
GCA_016508585.1
GCA_916173115.1
GCA_900123825.1
GCA_002526895.1
GCA_000768405.1
GCA_012928235.1
GCA_001288885.1
GCA_900097895.1
GCA_007993435.1
GCA_017314545.1
GCA_900123515.1
GCA_900480175.1
GCA_902509455.1
GCA_900496535.1
GCA_013284945.1
GCA_900061995.2
GCA_900194905.1
GCA_003968625.1
GCA_003356945.1
GCA_900511145.1
GCA_916160435.1
GCA_900123425.1
GCA_001588495.1
GCA_900080485.1
GCA_001746885.1
GCA_003425085.1
GCA_018916065.1
GCA_900127385.1
GCA_002523905.1
GCA_009880415.1
GCA_900515565.1
GCA_001666635.1
GCA_003632675.2
GCA_900040705.2
GCA_001086865.1
GCA_900145725.1
GCA_001669035.1
GCA_900502875.1
GCA_009880475.1
GCA_019400675.1
GCA_900127395.1
GCA_001478425.1
GCA_018912445.1
GCA_900080375.1
GCA_007993475.1
GCA_900123795.1
GCA_002526075.1
GCA_009882675.1
GCA_900494215.1
GCA_001059495.1
GCA_003940575.1
GCA_900043695.2
GCA_900192345.1
GCA_002135755.1
GCA_003347375.1
GCA_900512985.1
GCA_019054595.1
GCA_002525915.1
GCA_900122145.1
GCA_014122055.1
GCA_018791545.1
GCA_014695105.1
GCA_001457365.1
GCA_900124315.1
GCA_002529725.1
GCA_019054245.1
GCA_900512745.1
GCA_006494255.1
GCA_902202875.1
GCA_900051125.2
GCA_900190935.1
GCA_019800085.1
GCA_016125625.1
GCA_900502705.1
GCA_017164575.1
GCA_002446785.1
GCA_900122105.1
GCA_002065055.1
GCA_003237675.1
GCA_900083475.1
GCA_018916045.1
GCA_900122205.1
GCA_002525995.1
GCA_002087505.1
GCA_900173345.1
GCA_001612275.1
GCA_002134985.1
GCA_900037225.1
GCA_001132145.3
GCA_000796385.1
GCA_002143405.1
GCA_900085375.1
GCA_002244045.1
GCA_014324305.1
GCA_900121655.1
GCA_002033825.1
GCA_003422045.1
GCA_003238345.1
GCA_007993345.1
GCA_900123725.1
GCA_003129825.1
GCA_017164615.1
GCA_900173005.1
GCA_001432925.1
GCA_013421325.1
GCA_900190875.1
GCA_900023765.1
GCA_020180615.1
GCA_003948995.1
GCA_900507865.1
GCA_002488505.1
GCA_900123975.1
GCA_001615705.1
GCA_001595075.1
GCA_002135085.1
GCA_004122815.1
GCA_002074235.1
GCA_002245175.1
GCA_900124415.1
GCA_002528365.1
GCA_900507875.1
GCA_003584425.1
GCA_001374115.1
GCA_900031115.1
GCA_019398745.1
GCA_003630635.1
GCA_006492175.1
GCA_900775365.1
GCA_003590245.1
GCA_900120875.1
GCA_902703355.1
GCA_018916485.1
GCA_019294625.1
GCA_018985755.1
GCA_018916215.1
GCA_900478855.1
GCA_900122075.1
GCA_008014935.1
GCA_900503395.1
GCA_001416475.1
GCA_013178705.1
GCA_001134445.1
GCA_001113645.1
GCA_013328625.1
GCA_000809525.3
GCA_900514325.1
GCA_900123915.1
GCA_900478785.1
GCA_018915725.1
GCA_003717415.1
GCA_001488235.1
GCA_900047455.1
GCA_018916245.1
GCA_900123085.1
GCA_013625895.1
GCA_002193495.1
GCA_900502165.1
GCA_003356785.1
GCA_900148285.1
GCA_900188995.1
GCA_001143525.1
GCA_002193765.1
GCA_003356905.1
GCA_900502685.1
GCA_003011585.1
GCA_900127485.1
GCA_016615565.1
GCA_004308385.1
GCA_016920445.1
GCA_900482735.1
GCA_007993275.1
GCA_020085275.1
GCA_900121105.1
GCA_012064045.1
GCA_900517335.1
GCA_000794555.1
GCA_001164085.1
GCA_900191145.1
GCA_000791465.1
GCA_000939425.2
GCA_900506915.1
GCA_002446655.1
GCA_900124115.1
GCA_015229535.1
GCA_008363885.1
GCA_001289365.1
GCA_900083205.1
GCA_001594715.1
GCA_005384745.1
GCA_002445955.1
GCA_019661335.1
GCA_002853465.1
GCA_000939555.2
GCA_003969555.1
GCA_900043875.2
GCA_900192655.1
GCA_006704375.1
GCA_000939565.2
GCA_001463215.1
GCA_017313815.1
GCA_900123095.1
GCA_003333585.1
GCA_007993245.1
GCA_001287945.1
GCA_003423765.1
GCA_001594425.1
GCA_014132455.1
GCA_002527495.1
GCA_019661705.1
GCA_019928505.1
GCA_000939635.2
GCA_000795345.1
GCA_001197275.1
GCA_900193175.1
GCA_003933495.1
GCA_000809785.3
GCA_900514295.1
GCA_003383185.1
GCA_002530175.1
GCA_015644395.1
GCA_002029365.1
GCA_900097345.1
GCA_001289885.1
GCA_002074605.1
GCA_916159645.1
GCA_002526535.1
GCA_004122555.1
GCA_001186025.1
GCA_001673815.1
GCA_000795145.1
GCA_001125105.1
GCA_019397845.1
GCA_001452765.1
GCA_008581785.1
GCA_900501265.1
GCA_002244515.1
GCA_002527395.1
GCA_900127215.1
GCA_002074545.1
GCA_001288585.1
GCA_001291285.1
GCA_016427465.1
GCA_002528395.1
GCA_008014555.1
GCA_005391925.1
GCA_900507955.1
GCA_003352675.1
GCA_018966585.1
GCA_001091145.2
GCA_001096205.1
GCA_000792145.1
GCA_006494305.1
GCA_001984895.1
GCA_019587925.1
GCA_900124395.1
GCA_018915965.1
GCA_001288245.1
GCA_001911415.1
GCA_014637095.1
GCA_018916145.1
GCA_003011755.1
GCA_004022355.1
GCA_004960495.1
GCA_902705215.1
GCA_017168635.1
GCA_001451605.1
GCA_001116125.2
GCA_900035625.2
GCA_002136245.1
GCA_001664685.1
GCA_900172575.1
GCA_004523355.1
GCA_900124135.1
GCA_008363745.1
GCA_006511365.1
GCA_000729185.1
GCA_900080395.1
GCA_002798595.1
GCA_900124425.1
GCA_011881955.1
GCA_008389025.1
GCA_902508325.1
GCA_002145125.1
GCA_900144005.1
GCA_900053295.1
GCA_001197415.1
GCA_002136355.1
GCA_002182485.1
GCA_900505985.1
GCA_916159785.1
GCA_019400645.1
GCA_000803735.1
GCA_013411035.1
GCA_900097475.1
GCA_014061375.1
GCA_013412515.1
GCA_001720305.1
GCA_002523475.1
GCA_001283345.2
GCA_000943155.1
GCA_002992305.1
GCA_000792205.1
GCA_900057855.2
GCA_001149005.1
GCA_002325985.1
GCA_001432825.1
GCA_001032535.1
GCA_002528455.1
GCA_900123175.1
GCA_001030635.1
GCA_015180645.1
GCA_900082625.1
GCA_002983075.1
GCA_001866355.1
GCA_002063685.1
GCA_900127195.1
GCA_019587485.1
GCA_019445245.1
GCA_001668865.1
GCA_002866805.1
GCA_001199795.1
GCA_001140205.1
GCA_002135625.1
GCA_001674165.1
GCA_900776495.1
GCA_900127285.1
GCA_002879395.1
GCA_002226635.1
GCA_002091015.1
GCA_002982695.1
GCA_020418245.1
GCA_002036205.1
GCA_002446695.1
GCA_900121885.1
GCA_002542435.1
GCA_002186855.1
GCA_900495595.1
GCA_003630465.2
GCA_001212165.1
GCA_900048865.1
GCA_002135715.1
GCA_016506655.1
GCA_002775575.1
GCA_005384345.1
GCA_900120725.1
GCA_013432705.1
GCA_013412105.1
GCA_020418345.1
GCA_001496455.1
GCA_002983235.1
GCA_013411775.1
GCA_900124085.1
GCA_018728395.1
GCA_902704925.1
GCA_002017175.1
GCA_016792065.1
GCA_900051185.2
GCA_001153785.1
GCA_019710645.1
GCA_003954905.1
GCA_902704995.1
GCA_003730495.1
GCA_900120955.1
GCA_016612085.1
GCA_013412035.1
GCA_002982915.1
GCA_013345465.1
GCA_011765815.1
GCA_002446675.1
GCA_900121905.1
GCA_004960745.1
GCA_900507375.1
GCA_001664975.1
GCA_000790725.1
GCA_001301295.2
GCA_902652865.1
GCA_013413795.1
GCA_005819215.1
GCA_016651595.1
GCA_020085175.1
GCA_900123685.1
GCA_002526335.1
GCA_001295465.1
GCA_013345475.1
GCA_013345485.1
GCA_002114665.1
GCA_002798835.1
GCA_900124265.1
GCA_001284725.1
GCA_019678145.1
GCA_006491885.1
GCA_900144135.1
GCA_900189585.1
GCA_001093365.2
GCA_004350095.1
GCA_002183405.1
GCA_900502965.1
GCA_900124145.1
GCA_002529945.1
GCA_005382765.1
GCA_002798695.1
GCA_013345495.1
GCA_013345575.1
GCA_002018355.1
GCA_002527855.1
GCA_900121145.1
GCA_002244915.1
GCA_008830495.1
GCA_003356565.1
GCA_000817865.1
GCA_001346035.1
GCA_900018555.1
GCA_003632405.1
GCA_003955305.1
GCA_900175095.1
GCA_002243815.1
GCA_900127255.1
GCA_012063895.1
GCA_002798715.1
GCA_013345585.1
GCA_013345645.1
GCA_001295425.1
GCA_016126615.1
GCA_900124275.1
GCA_015644285.1
GCA_003583225.1
GCA_010500565.1
GCA_018026675.1
GCA_001336655.1
GCA_001168265.1
GCA_003397445.1
GCA_001666085.1
GCA_002851195.1
GCA_900481875.1
GCA_900122165.1
GCA_002523305.1
GCA_001295705.1
GCA_014061435.1
GCA_014693975.1
GCA_001746875.1
GCA_001614175.1
GCA_900120925.1
GCA_002941425.1
GCA_900504355.1
GCA_010607685.1
GCA_004350405.1
GCA_900020145.1
GCA_001159245.1
GCA_017742015.1
GCA_015537605.1
GCA_900493685.1
GCA_900480285.1
GCA_900122625.1
GCA_008014985.1
GCA_003120735.1
GCA_900097715.1
GCA_019659705.1
GCA_007993105.1
GCA_016612215.1
GCA_900121665.1
GCA_002761685.1
GCA_900507675.1
GCA_020254875.1
GCA_000791785.1
GCA_900026255.1
GCA_001209645.1
GCA_000790625.1
GCA_002137185.1
GCA_903815625.1
GCA_900122295.1
GCA_012063915.1
GCA_002133855.1
GCA_001955415.1
GCA_017581615.1
GCA_014694965.1
GCA_001490355.1
GCA_001955375.1
GCA_900124285.1
GCA_009899175.1
GCA_900511115.1
GCA_003356705.1
GCA_002002365.1
GCA_001193575.1
GCA_900189845.1
GCA_009789055.1
GCA_010178835.1
GCA_013135335.1
GCA_009761885.1
GCA_900121465.1
GCA_016919085.1
GCA_013411905.1
GCA_900082975.1
GCA_000974345.1
GCA_003720595.1
GCA_002798875.1
GCA_900127355.1
GCA_009880975.1
GCA_011366155.1
GCA_010500455.1
GCA_000792765.1
GCA_001095865.2
GCA_001128385.1
GCA_000790355.1
GCA_003355795.1
GCA_900517675.1
GCA_006542925.1
GCA_900121385.1
GCA_003339185.1
GCA_003720715.1
GCA_001866435.1
GCA_900064775.1
GCA_003720775.1
GCA_008363985.1
GCA_900127495.1
GCA_003301395.1
GCA_013135305.1
GCA_002184285.1
GCA_000792385.1
GCA_001345015.1
GCA_900048795.2
GCA_004053975.1
GCA_006492805.1
GCA_900173575.1
GCA_009766555.1
GCA_900124525.1
GCA_013412395.1
GCA_000728485.1
GCA_001921665.1
GCA_900042515.1
GCA_000726545.1
GCA_002091025.1
GCA_900122115.1
GCA_900490645.1
GCA_019401735.1
GCA_018156065.1
GCA_002326365.1
GCA_001204785.1
GCA_900022875.1
GCA_000796725.1
GCA_002143045.1
GCA_001720645.1
GCA_006542815.1
GCA_900121995.1
GCA_002261025.1
GCA_001578025.1
GCA_018997865.1
GCA_018997915.1
GCA_002132645.1
GCA_013412415.1
GCA_900120645.1
GCA_006542905.1
GCA_900494275.1
GCA_013618775.1
GCA_000791205.1
GCA_001149125.1
GCA_900028635.1
GCA_000792705.1
GCA_013135285.1
GCA_006542935.1
GCA_012932075.1
GCA_002035105.1
GCA_000808125.1
GCA_018998165.1
GCA_900081755.1
GCA_013412295.1
GCA_900123705.1
GCA_012063985.1
GCA_006543025.1
GCA_900508475.1
GCA_004349915.1
GCA_002277275.1
GCA_001299715.2
GCA_001167125.1
GCA_017169155.1
GCA_002330165.1
GCA_008087355.1
GCA_006542825.1
GCA_002529715.1
GCA_900121095.1
GCA_013411275.1
GCA_020821295.1
GCA_014695155.1
GCA_013411725.1
GCA_900121255.1
GCA_002530125.1
GCA_916160655.1
GCA_006681765.1
GCA_013421355.1
GCA_001414985.1
GCA_900194635.1
GCA_001146565.1
GCA_900157405.1
GCA_003397485.1
GCA_900775765.1
GCA_013413545.1
GCA_900120505.1
GCA_002283275.1
GCA_002982775.1
GCA_001490115.1
GCA_900149335.1
GCA_013411935.1
GCA_001270365.1
GCA_002489675.1
GCA_002244655.1
GCA_900776105.1
GCA_009299775.1
GCA_009736185.1
GCA_900024905.1
GCA_900034445.1
GCA_002249365.1
GCA_900146245.1
GCA_900503475.1
GCA_900196105.1
GCA_019400525.1
GCA_900121865.1
GCA_013411835.1
GCA_900082215.1
GCA_900081075.1
GCA_002029665.1
GCA_900127435.1
GCA_012064055.1
GCA_003591425.1
GCA_900086125.1
GCA_002189505.1
GCA_003356605.1
GCA_001146445.1
GCA_001092025.1
GCA_008843085.1
GCA_900776005.1
GCA_900479635.1
GCA_003607505.1
GCA_000803755.1
GCA_012035155.1
GCA_900097385.1
GCA_020821385.1
GCA_004025745.1
GCA_900123875.1
GCA_002446055.1
GCA_002002225.1
GCA_900503635.1
GCA_000796795.1
GCA_902652905.1
GCA_900023205.1
GCA_900144375.1
GCA_001674915.1
GCA_900512335.1
GCA_900123155.1
GCA_015231015.1
GCA_013412005.1
GCA_001866565.1
GCA_002126525.1
GCA_014693225.1
GCA_002091215.1
GCA_900122835.1
GCA_002526905.1
GCA_002230395.1
GCA_002187455.1
GCA_000792285.1
GCA_900031735.1
GCA_001345715.1
GCA_000791305.1
GCA_004359905.1
GCA_900086135.1
GCA_900127335.1
GCA_014878995.1
GCA_007993355.1
GCA_014693845.1
GCA_001658385.1
GCA_003720385.1
GCA_007994675.1
GCA_902859225.1
GCA_900122125.1
GCA_003608655.1
GCA_002166955.1
GCA_009645425.1
GCA_003332755.1
GCA_001585965.1
GCA_900029475.1
GCA_020640295.1
GCA_003355585.1
GCA_003573795.1
GCA_002527215.1
GCA_900121455.1
GCA_900479015.1
GCA_900003165.1
GCA_001290125.1
GCA_900482835.1
GCA_001295525.1
GCA_003318405.1
GCA_900123415.1
GCA_002528115.1
GCA_002187975.1
GCA_013185135.1
GCA_003053465.1
GCA_001136865.1
GCA_001191875.1
GCA_000789815.1
GCA_002143035.1
GCA_900511245.1
GCA_002879115.1
GCA_900124375.1
GCA_902859075.1
GCA_011058015.1
GCA_002736875.1
GCA_001210725.1
GCA_001295405.1
GCA_902859095.1
GCA_900124385.1
GCA_002527375.1
GCA_013602975.1
GCA_003130915.1
GCA_003397515.1
GCA_001122045.1
GCA_001337235.1
GCA_001765725.1
GCA_016613675.1
GCA_016634975.1
GCA_002527755.1
GCA_900123785.1
GCA_902859115.1
GCA_004025485.1
GCA_001288485.1
GCA_001289785.1
GCA_001481075.1
GCA_902859125.1
GCA_900127455.1
GCA_002526115.1
GCA_900517685.1
GCA_001669225.1
GCA_017741975.1
GCA_001091805.1
GCA_900065175.2
GCA_006704885.1
GCA_003949105.1
GCA_900503285.1
GCA_002526495.1
GCA_900124235.1
GCA_902859155.1
GCA_002090955.1
GCA_001288025.1
GCA_002736795.1
GCA_002035045.1
GCA_902859175.1
GCA_900124255.1
GCA_003129765.1
GCA_008374195.1
GCA_017168975.1
GCA_020639435.1
GCA_900028985.1
GCA_001129025.2
GCA_003631965.1
GCA_002138295.1
GCA_900511305.1
GCA_002528245.1
GCA_900124215.1
GCA_902859205.1
GCA_001955345.1
GCA_003584945.1
GCA_900081495.1
GCA_002798855.1
GCA_902859305.1
GCA_900127475.1
GCA_003129775.1
GCA_902508215.1
GCA_009910195.1
GCA_000794325.1
GCA_900194165.1
GCA_001341875.1
GCA_007051095.1
GCA_006493745.1
GCA_900504515.1
GCA_002488035.1
GCA_002003745.1
GCA_902859415.1
GCA_000974125.1
GCA_017582185.1
GCA_002982735.1
GCA_902153325.1
GCA_902859505.1
GCA_001382055.1
GCA_012063475.1
GCA_900507585.1
GCA_900495025.1
GCA_001035105.1
GCA_900065835.1
GCA_001162665.2
GCA_900145235.1
GCA_010500235.1
GCA_014877135.1
GCA_002879435.1
GCA_900120845.1
GCA_902859535.1
GCA_004291805.1
GCA_002982715.1
GCA_002983115.1
GCA_013412115.1
GCA_011077615.1
GCA_900120625.1
GCA_009361185.1
GCA_900084265.1
GCA_001665005.1
GCA_900145535.1
GCA_001585925.1
GCA_001344095.1
GCA_000795625.1
GCA_017965785.1
GCA_002854285.1
GCA_004121445.1
GCA_011077095.1
GCA_008363955.1
GCA_002983135.1
GCA_001466035.1
GCA_002983165.1
GCA_007994585.1
GCA_003885295.1
GCA_002446625.1
GCA_900122645.1
GCA_900774915.1
GCA_003355865.1
GCA_900144045.1
GCA_001135545.1
GCA_001096465.1
GCA_013522595.1
GCA_900496595.1
GCA_902705625.1
GCA_000803805.1
GCA_016126555.1
GCA_002463695.1
GCA_001595275.1
GCA_002983175.1
GCA_001287965.1
GCA_002066505.1
GCA_902837535.1
GCA_900123995.1
GCA_002534935.1
GCA_900511915.1
GCA_003325575.1
GCA_006704445.1
GCA_001157585.1
GCA_900020665.1
GCA_006704955.1
GCA_017168955.1
GCA_900509985.1
GCA_900124025.1
GCA_001749365.1
GCA_001594455.1
GCA_003422945.1
GCA_000729045.2
GCA_002983155.1
GCA_001594595.1
GCA_002100035.1
GCA_900121985.1
GCA_012064285.1
GCA_016635015.1
GCA_001673875.1
GCA_900145215.1
GCA_001123025.1
GCA_001106885.1
GCA_000793385.1
GCA_001674655.1
GCA_019990765.1
GCA_002446155.1
GCA_003546305.1
GCA_008041785.1
GCA_013411825.1
GCA_014693965.1
GCA_014692935.1
GCA_001494575.1
GCA_013411405.1
GCA_900482095.1
GCA_900124055.1
GCA_900512495.1
GCA_002136815.1
GCA_020180705.1
GCA_001174565.1
GCA_001342595.1
GCA_900146185.1
GCA_001414815.1
GCA_900511625.1
GCA_900124045.1
GCA_002528175.1
GCA_003731335.1
GCA_013411715.1
GCA_014693455.1
GCA_001496755.1
GCA_900043635.1
GCA_013411315.1
GCA_900479875.1
GCA_001640605.1
GCA_003571035.1
GCA_003596025.1
GCA_002326585.1
GCA_001166325.1
GCA_900192145.1
GCA_001554375.1
GCA_002016655.1
GCA_011029525.1
GCA_900122065.1
GCA_016918585.1
GCA_003318555.1
GCA_002260995.1
GCA_016920155.1
GCA_001866385.1
GCA_001205195.1
GCA_013411795.1
GCA_902160895.1
GCA_900127565.1
GCA_900500845.1
GCA_016055685.1
GCA_000792115.1
GCA_001173145.1
GCA_001150165.1
GCA_003411355.2
GCA_003940325.1
GCA_900407225.1
GCA_900121715.1
GCA_002527435.1
GCA_003886285.1
GCA_002035055.1
GCA_900080975.1
GCA_900081825.1
GCA_001594515.1
GCA_916160475.1
GCA_016126355.1
GCA_900124365.1
GCA_001031745.1
GCA_006494005.1
GCA_002136415.1
GCA_001097845.1
GCA_900022835.1
GCA_000794195.1
GCA_000809805.3
GCA_016651775.1
GCA_900124075.1
GCA_002526375.1
GCA_904809695.1
GCA_007994535.1
GCA_900082915.1
GCA_010569385.1
GCA_007994715.1
GCA_009767735.1
GCA_002523295.1
GCA_900123385.1
GCA_902499415.1
GCA_015538155.1
GCA_003863515.1
GCA_002889275.1
GCA_001094825.1
GCA_014712765.1
GCA_000810505.3
GCA_014840325.1
GCA_900121795.1
GCA_916160455.1
GCA_008364075.1
GCA_001652935.1
GCA_900080595.1
GCA_001297285.1
GCA_001595305.1
GCA_009880595.1
GCA_000972445.1
GCA_002446035.1
GCA_006546435.1
GCA_900496555.1
GCA_001449545.1
GCA_001210165.1
GCA_001338855.1
GCA_013178495.1
GCA_000809385.3
GCA_900775895.1
GCA_002489575.1
GCA_001395675.1
GCA_003300655.1
GCA_013411575.1
GCA_001203795.1
GCA_001291305.1
GCA_001496595.1
GCA_001595035.1
GCA_900121585.1
GCA_002087785.1
GCA_000810525.3
GCA_008843095.1
GCA_001156145.1
GCA_001083025.1
GCA_001545205.1
GCA_000810725.3
GCA_011038395.1
GCA_900121785.1
GCA_002446135.1
GCA_900500505.1
GCA_013411395.1
GCA_009764825.1
GCA_900098455.1
GCA_013411875.1
GCA_005382425.1
GCA_002526425.1
GCA_900123865.1
GCA_011038175.1
GCA_000810765.3
GCA_004350025.1
GCA_001136325.1
GCA_900044115.1
GCA_020180665.1
GCA_000811305.3
GCA_006130345.1
GCA_900122215.1
GCA_015687605.1
GCA_013411285.1
GCA_009764875.1
GCA_001866455.1
GCA_009764915.1
GCA_013422795.1
GCA_017314045.1
GCA_900196255.1
GCA_008761735.1
GCA_002188015.1
GCA_001433275.1
GCA_000790425.1
GCA_900040005.1
GCA_900042895.1
GCA_002330625.1
GCA_002014405.1
GCA_002187185.1
GCA_017314425.1
GCA_900127275.1
GCA_008388855.1
GCA_001595015.1
GCA_014061525.1
GCA_004328105.1
GCA_001595355.1
GCA_001322825.1
GCA_002526955.1
GCA_002028825.1
GCA_900502285.1
GCA_001666155.1
GCA_000791915.1
GCA_001142445.1
GCA_001345735.1
GCA_900145225.1
GCA_001664665.1
GCA_900517525.1
GCA_012063515.1
GCA_900124585.1
GCA_020422645.1
GCA_001595225.1
GCA_001230005.1
GCA_009764845.1
GCA_001866365.1
GCA_001595235.1
GCA_009797975.1
GCA_900120885.1
GCA_900172025.1
GCA_001665285.1
GCA_003629115.1
GCA_001141145.1
GCA_900051315.1
GCA_002194055.1
GCA_001666105.1
GCA_916172295.1
GCA_900124205.1
GCA_020668895.1
GCA_013411135.1
GCA_000808135.1
GCA_001228505.1
GCA_002204735.1
GCA_013411375.1
GCA_900127595.1
GCA_008014905.1
GCA_001881275.1
GCA_900503585.1
GCA_001666255.1
GCA_000795205.1
GCA_001171525.1
GCA_001169905.1
GCA_003669875.1
GCA_001666625.1
GCA_002854955.1
GCA_900196295.1
GCA_002527705.1
GCA_900123405.1
GCA_013412445.1
GCA_002983215.1
GCA_900051355.1
GCA_013412645.1
GCA_000981265.1
GCA_016918675.1
GCA_017162955.1
GCA_002854355.1
GCA_002137995.1
GCA_003633245.1
GCA_001150185.1
GCA_001301095.2
GCA_017693975.1
GCA_001668765.1
GCA_900084945.1
GCA_020421905.1
GCA_020177415.1
GCA_013411605.1
GCA_001231865.1
GCA_001489875.1
GCA_014061565.1
GCA_013412315.1
GCA_002488195.1
GCA_900120635.1
GCA_904842325.1
GCA_900503275.1
GCA_001668775.1
GCA_009788955.1
GCA_001174045.2
GCA_001212205.1
GCA_002194075.1
GCA_001674255.1
GCA_900007005.1
GCA_017813495.1
GCA_900127535.1
GCA_000974095.1
GCA_016620815.1
GCA_001489895.1
GCA_020074025.1
GCA_002034225.1
GCA_900120465.1
GCA_002489275.1
GCA_000945955.1
GCA_003298585.1
GCA_001674415.1
GCA_000791185.1
GCA_001131545.1
GCA_001153205.2
GCA_900145435.1
GCA_001674845.1
GCA_905127475.1
GCA_002879455.1
GCA_900123185.1
GCA_005382505.1
GCA_002798565.1
GCA_002125435.1
GCA_001288785.1
GCA_001494235.1
GCA_013412435.1
GCA_900127305.1
GCA_002087555.1
GCA_900516685.1
GCA_003948985.1
GCA_018736165.1
GCA_001145745.1
GCA_001112005.1
GCA_000793045.1
GCA_001674215.1
GCA_017814735.1
GCA_900121565.1
GCA_003129725.1
GCA_900479315.1
GCA_002091345.1
GCA_900064225.1
GCA_003075655.1
GCA_002091115.1
GCA_904809685.1
GCA_003187585.1
GCA_900121675.1
GCA_017814755.1
GCA_020180725.1
GCA_001204655.1
GCA_001340695.1
GCA_001756525.1
GCA_000811165.3
GCA_014877795.1
GCA_900124355.1
GCA_002879515.1
GCA_015208485.1
GCA_003339255.1
GCA_900126165.1
GCA_014796585.1
GCA_001477805.1
GCA_900479945.1
GCA_002527795.1
GCA_900123325.1
GCA_019732555.1
GCA_018422645.1
GCA_000795765.1
GCA_001159325.1
GCA_001192615.1
GCA_001554305.1
GCA_900477605.2
GCA_900506935.1
GCA_900124245.1
GCA_002527695.1
GCA_013416625.1
GCA_003339155.1
GCA_001351055.1
GCA_002126685.1
GCA_003339205.1
GCA_900479385.1
GCA_003129845.1
GCA_900124125.1
GCA_900506945.1
GCA_001444215.1
GCA_000796405.1
GCA_900190385.1
GCA_001110765.1
GCA_000793125.1
GCA_002014275.1
GCA_019165575.1
GCA_900123715.1
GCA_002522245.1
GCA_003339265.1
GCA_001290645.1
GCA_001658265.1
GCA_012956875.1
GCA_013412595.1
GCA_008040735.1
GCA_900123675.1
GCA_008014835.1
GCA_001031075.1
GCA_001669115.1
GCA_020639795.1
GCA_001121105.1
GCA_001341655.1
GCA_018551515.1
GCA_003955385.1
GCA_019165595.1
GCA_900124465.1
GCA_900448225.1
GCA_001466375.1
GCA_001492155.1
GCA_900082815.1
GCA_900048515.1
GCA_000729465.1
GCA_001955235.1
GCA_011028135.1
GCA_004109835.1
GCA_019165465.1
GCA_001693185.1
GCA_001765585.1
GCA_900024075.1
GCA_020139855.1
GCA_018966695.1
GCA_019165675.1
GCA_001443105.1
GCA_902837525.1
GCA_910592835.1
GCA_001295415.1
GCA_013624785.1
GCA_900250675.1
GCA_002035135.1
GCA_900481625.1
GCA_012063765.1
GCA_001385515.1
GCA_018108595.1
GCA_003629515.1
GCA_900020675.1
GCA_001140825.1
GCA_013619805.1
GCA_001669105.1
GCA_900507145.1
GCA_900122705.1
GCA_002206705.1
GCA_002091255.1
GCA_001491615.1
GCA_900042155.1
GCA_900081685.1
GCA_001955465.1
GCA_900121445.1
GCA_002445855.1
GCA_011603085.1
GCA_900493755.1
GCA_003356125.1
GCA_900145185.1
GCA_001092085.1
GCA_001149085.1
GCA_000792855.1
GCA_003356315.1
GCA_004311785.1
GCA_011077805.1
GCA_002489075.1
GCA_000830545.2
GCA_002036315.1
GCA_001756645.1
GCA_003710395.1
GCA_001594665.1
GCA_900121545.1
GCA_002528235.1
GCA_002467885.1
GCA_900494745.1
GCA_900496645.1
GCA_000795485.1
GCA_001165685.1
GCA_001131665.1
GCA_004785835.1
GCA_900496665.1
GCA_900493665.1
GCA_017813515.1
GCA_001375935.1
GCA_013411545.1
GCA_001498815.1
GCA_001297295.1
GCA_900082195.1
GCA_001488255.1
GCA_011765805.1
GCA_001379155.1
GCA_011603165.1
GCA_900494005.1
GCA_900496195.1
GCA_002135765.1
GCA_001083405.2
GCA_001085425.1
GCA_001374155.1
GCA_009645465.1
GCA_016634825.1
GCA_019834355.1
GCA_001397695.1
GCA_017313915.1
GCA_007994555.1
GCA_001290565.1
GCA_900083165.1
GCA_013412205.1
GCA_002527875.1
GCA_900123535.1
GCA_017119365.1
GCA_900514415.1
GCA_020256165.1
GCA_015317565.1
GCA_900194045.1
GCA_001100245.2
GCA_020180235.1
GCA_002277355.1
GCA_900494125.1
GCA_900482055.1
GCA_002526415.1
GCA_017897425.1
GCA_002809915.1
GCA_900483445.1
GCA_011394245.1
GCA_002091285.1
GCA_002527675.1
GCA_900124555.1
GCA_910594925.1
GCA_902705025.1
GCA_002144925.1
GCA_900144115.1
GCA_001173705.2
GCA_900030825.1
GCA_900143775.1
GCA_006493955.1
GCA_902704305.1
GCA_005384565.1
GCA_900121935.1
GCA_002446015.1
GCA_013411075.1
GCA_009764815.1
GCA_009764835.1
GCA_003339275.1
GCA_003191685.1
GCA_900123485.1
GCA_009761825.1
GCA_900516375.1
GCA_001666365.1
GCA_900143895.1
GCA_900024195.1
GCA_900189425.1
GCA_900143845.1
GCA_001415095.1
GCA_018271645.1
GCA_001391755.1
GCA_002526475.1
GCA_002207225.1
GCA_002035415.1
GCA_900097445.1
GCA_002126455.1
GCA_001955385.1
GCA_002488485.1
GCA_900122495.1
GCA_020669435.1
GCA_902704265.1
GCA_003355915.1
GCA_001680745.1
GCA_001117605.1
GCA_001173625.1
GCA_900147075.1
GCA_003355875.1
GCA_902704505.1
GCA_002537845.1
GCA_003546385.1
GCA_001480055.1
GCA_900044995.1
GCA_000726325.1
GCA_900080625.1
GCA_001478125.1
GCA_000695365.1
GCA_016919225.1
GCA_002516165.1
GCA_900173765.1
GCA_003947855.1
GCA_900145835.1
GCA_001094225.2
GCA_001123085.1
GCA_004350565.1
GCA_006491965.1
GCA_902705085.1
GCA_003730395.1
GCA_002489545.1
GCA_018271725.1
GCA_011058035.1
GCA_001448235.1
GCA_003571335.1
GCA_001614025.1
GCA_012064085.1
GCA_900123395.1
GCA_015316895.1
GCA_900507255.1
GCA_000805135.1
GCA_017838135.1
GCA_001110865.1
GCA_001111125.1
GCA_004350435.1
GCA_900496625.1
GCA_900514785.1
GCA_019840065.1
GCA_001395295.1
GCA_008014895.1
GCA_001594695.1
GCA_014061615.1
GCA_014061655.1
GCA_001955215.1
GCA_002879475.1
GCA_900122845.1
GCA_003886735.1
GCA_900172645.1
GCA_003948645.1
GCA_006704565.1
GCA_001133665.1
GCA_001084065.1
GCA_905068175.1
GCA_006492055.1
GCA_900513835.1
GCA_017151115.1
GCA_001394835.1
GCA_018916425.1
GCA_001493535.1
GCA_002121845.1
GCA_001494195.1
GCA_003328005.1
GCA_002035035.1
GCA_001391955.1
GCA_014117625.2
GCA_900504155.1
GCA_000811905.3
GCA_000792745.1
GCA_001158605.1
GCA_900058155.2
GCA_003630355.2
GCA_009645365.1
GCA_900509095.1
GCA_900121925.1
GCA_002489145.1
GCA_002029085.1
GCA_003119835.1
GCA_900082835.1
GCA_017976145.1
GCA_001594625.1
GCA_001463205.1
GCA_017313795.1
GCA_001327655.1
GCA_900510535.1
GCA_000810485.3
GCA_004145785.1
GCA_001091305.1
GCA_001130165.2
GCA_000790935.1
GCA_001664735.1
GCA_900511725.1
GCA_900124565.1
GCA_002488545.1
GCA_003009875.1
GCA_014861745.1
GCA_019295305.1
GCA_011947505.1
GCA_001588545.1
GCA_005384545.1
GCA_012064015.1
GCA_900122045.1
GCA_900511845.2
GCA_001666305.1
GCA_019430485.1
GCA_900031335.1
GCA_900026655.1
GCA_000797185.1
GCA_001666315.1
GCA_900511975.2
GCA_900122785.1
GCA_900196595.1
GCA_013411785.1
GCA_001497815.1
GCA_002126595.1
GCA_900081595.1
GCA_003339245.1
GCA_002134725.1
GCA_900122095.1
GCA_002527965.1
GCA_900512055.2
GCA_001666395.1
GCA_018920605.1
GCA_900047025.1
GCA_900043025.1
GCA_018139725.1
GCA_001668815.1
GCA_900513255.1
GCA_002488165.1
GCA_900709235.2
GCA_003886435.1
GCA_001595145.1
GCA_020820275.1
GCA_002208485.1
GCA_001480485.1
GCA_005399305.1
GCA_900709245.2
GCA_012063675.1
GCA_900515615.1
GCA_001668475.1
GCA_002332165.1
GCA_001118205.1
GCA_001156905.1
GCA_013284995.1
GCA_001669675.1
GCA_900516145.1
GCA_012064225.1
GCA_900122805.1
GCA_916160255.1
GCA_004025715.1
GCA_015209525.1
GCA_019265685.1
GCA_002798795.1
GCA_904809635.1
GCA_900123255.1
GCA_012064005.1
GCA_902704495.1
GCA_018445625.1
GCA_000792825.1
GCA_001164485.1
GCA_900193815.1
GCA_020640795.1
GCA_002145035.1
GCA_016635435.1
GCA_002446225.1
GCA_900127265.1
GCA_005387505.1
GCA_001295545.1
GCA_900126495.1
GCA_004208495.1
GCA_008363525.1
GCA_008040595.1
GCA_900124225.1
GCA_009361335.1
GCA_900492955.1
GCA_002950625.1
GCA_018598245.2
GCA_001109885.1
GCA_900027315.1
GCA_001024375.1
GCA_002014395.1
GCA_009661655.1
GCA_002487975.1
GCA_900127545.1
GCA_004005245.1
GCA_008364025.1
GCA_003710475.1
GCA_003710625.1
GCA_000973845.1
GCA_900120515.1
GCA_002489625.1
GCA_002243925.1
GCA_900173955.1
GCA_017897725.1
GCA_002326605.1
GCA_900052765.2
GCA_001339415.1
GCA_013169215.1
GCA_001541025.2
GCA_900493145.1
GCA_900123895.1
GCA_018456805.1
GCA_013411235.1
GCA_003237705.1
GCA_001488995.1
GCA_001499155.1
GCA_019265525.1
GCA_013411685.1
GCA_015163475.1
GCA_900122355.1
GCA_003069585.1
GCA_001665045.1
GCA_006705065.1
GCA_900029995.1
GCA_001170485.1
GCA_006704775.1
GCA_000811325.3
GCA_900513225.1
GCA_001396175.1
GCA_012064105.1
GCA_020381595.1
GCA_013422805.1
GCA_900082105.1
GCA_013624755.1
GCA_000728905.1
GCA_013412625.1
GCA_020381605.1
GCA_900122055.1
GCA_015643805.1
GCA_000810245.3
GCA_000792975.1
GCA_900065355.2
GCA_001107445.1
GCA_001036815.1
GCA_000809765.3
GCA_015644095.1
GCA_900120535.1
GCA_016126465.1
GCA_020381765.1
GCA_013411895.1
GCA_019050035.1
GCA_019050015.1
GCA_001480115.1
GCA_020514895.1
GCA_002523395.1
GCA_900124175.1
GCA_900506815.1
GCA_016055485.1
GCA_000793885.1
GCA_900018865.1
GCA_001164005.1
GCA_020640555.1
GCA_020254745.1
GCA_001903695.4
GCA_900121825.1
GCA_002488805.1
GCA_019957215.1
GCA_002798755.1
GCA_001288545.1
GCA_003422205.1
GCA_001955455.1
GCA_019957835.1
GCA_003129875.1
GCA_900127365.1
GCA_900504175.1
GCA_002143275.1
GCA_002326445.1
GCA_900030605.1
GCA_001159565.1
GCA_003633255.1
GCA_001674425.1
GCA_900503315.1
GCA_900121835.1
GCA_009361225.1
GCA_910592735.1
GCA_002091235.1
GCA_020821595.1
GCA_900081895.1
GCA_000973915.1
GCA_900480415.1
GCA_002488215.1
GCA_900123275.1
GCA_900503345.1
GCA_000810565.3
GCA_001035075.1
GCA_001200235.1
GCA_001157665.1
GCA_900145105.1
GCA_002277675.1
GCA_900504065.1
GCA_900127425.1
GCA_002488855.1
GCA_900480445.1
GCA_002265805.1
GCA_003309935.1
GCA_003710635.1
GCA_002798625.1
GCA_900478485.1
GCA_002488005.1
GCA_900123545.1
GCA_900504095.1
GCA_000810745.3
GCA_900145045.1
GCA_001129805.1
GCA_900194945.1
GCA_900145615.1
GCA_000811145.3
GCA_900504325.1
GCA_900124475.1
GCA_016123935.1
GCA_001955295.1
GCA_001498115.1
GCA_900097545.1
GCA_003309655.1
GCA_001295665.1
GCA_904810395.1
GCA_900122895.1
GCA_002488105.1
GCA_900504335.1
GCA_001673955.1
GCA_002135635.1
GCA_001195145.1
GCA_001207615.1
GCA_015265725.1
GCA_003356685.1
GCA_900504445.1
GCA_002488185.1
GCA_900123935.1
GCA_013391225.1
GCA_013411995.1
GCA_018132125.1
GCA_014693355.1
GCA_001826315.1
GCA_002057985.1
GCA_019585145.1
GCA_900123105.1
GCA_900504885.1
GCA_001666385.1
GCA_003629235.1
GCA_900047635.1
GCA_001129565.1
GCA_900144185.1
GCA_001666425.1
GCA_900505305.1
GCA_900123225.1
GCA_003129785.1
GCA_005392305.1
GCA_001955225.1
GCA_002982635.1
GCA_001495075.1
GCA_900097935.1
GCA_001955195.1
GCA_020669555.1
GCA_002003715.1
GCA_900506145.1
GCA_009829535.1
GCA_003633065.1
GCA_900029595.1
GCA_001122285.1
GCA_003332665.1
GCA_002016975.1
GCA_900504105.1
GCA_001391895.1
GCA_013432775.1
GCA_003334425.1
GCA_002090935.1
GCA_002983035.1
GCA_000728935.1
GCA_900057335.1
GCA_000973885.1
GCA_003173405.1
GCA_900120765.1
GCA_900493965.1
GCA_900496605.1
GCA_000796245.1
GCA_900191185.1
GCA_001145825.1
GCA_000792565.1
GCA_000949195.2
GCA_020579035.1
GCA_900124535.1
GCA_002488755.1
GCA_007844645.1
GCA_001595195.1
GCA_900482525.1
GCA_002983015.1
GCA_000729545.1
GCA_900002745.1
GCA_900121555.1
GCA_002243735.1
GCA_900503305.1
GCA_003356205.1
GCA_000793055.1
GCA_001172805.1
GCA_001119285.2
GCA_018440405.1
GCA_001664575.1
GCA_902703895.1
GCA_900123015.1
GCA_002941705.1
GCA_013411345.1
GCA_001493655.1
GCA_002124215.1
GCA_900081015.1
GCA_001595105.1
GCA_902161775.1
GCA_001396395.1
GCA_017314445.1
GCA_003036645.1
GCA_002249435.1
GCA_016617775.1
GCA_900030615.1
GCA_001150405.2
GCA_000794335.1
GCA_001668645.1
GCA_003186025.1
GCA_002528155.1
GCA_002406295.1
GCA_902859385.1
GCA_002066815.1
GCA_902720405.1
GCA_902722465.1
GCA_001758525.1
GCA_900122085.1
GCA_016126515.1
GCA_002226615.1
GCA_017655225.1
GCA_001055965.1
GCA_003628835.1
GCA_900192205.1
GCA_900017825.1
GCA_001765545.1
GCA_902703925.1
GCA_001077945.1
GCA_008014975.1
GCA_900124505.1
GCA_001588565.1
GCA_900039135.1
GCA_900058875.1
GCA_001495355.1
GCA_001594955.1
GCA_900124435.1
GCA_000599745.2
GCA_007955185.1
GCA_900146085.1
GCA_002250465.1
GCA_001109085.2
GCA_900063965.2
GCA_900406655.1
GCA_900146135.1
GCA_007955215.1
GCA_002152255.1
GCA_001086825.1
GCA_003074615.1
GCA_001494495.1
GCA_900484495.1
GCA_900483025.1
GCA_000728145.1
GCA_002091185.1
GCA_900127345.1
GCA_018476565.1
GCA_007955245.1
GCA_905068145.1
GCA_005863285.1
GCA_001165385.1
GCA_001194185.1
GCA_001669305.1
GCA_020639715.1
GCA_007955285.1
GCA_900122375.1
GCA_013395095.1
GCA_002087455.1
GCA_001478065.1
GCA_900044525.1
GCA_900046075.1
GCA_013411975.1
GCA_002488205.1
GCA_900127145.1
GCA_014332845.1
GCA_900501915.1
GCA_000794845.1
GCA_005819305.1
GCA_900021755.1
GCA_001127905.1
GCA_004136905.1
GCA_017582255.1
GCA_900775905.1
GCA_009649435.1
GCA_900127235.1
GCA_016126295.1
GCA_001595315.1
GCA_900483195.1
GCA_002127005.1
GCA_002018325.1
GCA_008014845.1
GCA_900123465.1
GCA_008388605.1
GCA_900511755.1
GCA_018341835.1
GCA_014531635.1
GCA_900191795.1
GCA_001116425.2
GCA_002183625.1
GCA_017582385.1
GCA_008830505.1
GCA_007844635.1
GCA_900127405.1
GCA_001955315.1
GCA_900482625.1
GCA_001493595.1
GCA_001488015.1
GCA_900048165.1
GCA_010119515.1
GCA_007993015.1
GCA_002803475.1
GCA_900174095.1
GCA_000794585.1
GCA_017581665.1
GCA_019456935.1
GCA_900060295.2
GCA_000808775.3
GCA_000791125.1
GCA_900174055.1
GCA_019587165.1
GCA_000803885.1
GCA_013412545.1
GCA_001349555.1
GCA_001490055.1
GCA_900482895.1
GCA_013411505.1
GCA_900124455.1
GCA_012063505.1
GCA_009794275.1
GCA_008830555.1
GCA_900146405.1
GCA_002144955.1
GCA_900060525.2
GCA_001095505.1
GCA_007833155.1
GCA_006704465.1
GCA_900512455.1
GCA_002527735.1
GCA_900122345.1
GCA_001616475.1
GCA_002798775.1
GCA_900482555.1
GCA_001490455.1
GCA_001197715.1
GCA_001594935.1
GCA_900123855.1
GCA_003358995.1
GCA_019401445.1
GCA_900146415.1
GCA_003356455.1
GCA_900019705.1
GCA_900047945.1
GCA_000809745.3
GCA_000794005.1
GCA_003196835.1
GCA_009799405.1
GCA_007859475.1
GCA_001595345.1
GCA_001489195.1
GCA_018985975.1
GCA_018985985.1
GCA_001498095.1
GCA_900002715.1
GCA_900123305.1
GCA_015549785.1
GCA_900493215.1
GCA_006705045.1
GCA_010179385.1
GCA_900022765.1
GCA_900044815.2
GCA_003954795.1
GCA_003630695.1
GCA_902165195.1
GCA_900121945.1
GCA_001997075.1
GCA_900003065.1
GCA_900169885.1
GCA_900048645.1
GCA_900057285.1
GCA_001494975.1
GCA_002798815.1
GCA_002155595.1
GCA_900122025.1
GCA_020577395.1
GCA_018476785.1
GCA_020256045.1
GCA_001146385.1
GCA_900028845.1
GCA_001433335.1
GCA_020180385.1
GCA_002854715.1
GCA_900122595.1
GCA_002133205.1
GCA_002895365.1
GCA_013412015.1
GCA_902715455.1
GCA_019294535.1
GCA_900169645.1
GCA_013412635.1
GCA_003298415.1
GCA_900124165.1
GCA_916172485.1
GCA_003008395.1
GCA_900028955.1
GCA_900043145.1
GCA_003863715.1
GCA_009825885.1
GCA_900123635.1
GCA_019400705.1
GCA_905133395.1
GCA_002265285.1
GCA_900017545.1
GCA_900033745.1
GCA_002090995.1
GCA_009761865.1
GCA_002489585.1
GCA_900122715.1
GCA_015666585.1
GCA_900146105.1
GCA_900192965.1
GCA_900024245.1
GCA_900144105.1
GCA_900173685.1
GCA_900123665.1
GCA_002489185.1
GCA_009767765.1
GCA_002063745.1
GCA_900483405.1
GCA_900482845.1
GCA_001595155.1
GCA_009880315.1
GCA_009361215.1
GCA_900123235.1
GCA_902508395.1
GCA_000791725.1
GCA_900028485.1
GCA_900023035.1
GCA_000792165.1
GCA_019352475.1
GCA_900500895.1
GCA_900124575.1
GCA_003129705.1
GCA_009880395.1
GCA_013411415.1
GCA_900018145.1
GCA_900058105.1
GCA_002283795.1
GCA_009880435.1
GCA_003011675.1
GCA_900122445.1
GCA_003121425.1
GCA_017897655.1
GCA_900145775.1
GCA_900190395.1
GCA_001113845.1
GCA_013328565.1
GCA_017897645.1
GCA_900175115.1
GCA_900123905.1
GCA_009880505.1
GCA_013411245.1
GCA_900061095.1
GCA_000729345.1
GCA_001289925.1
GCA_013412095.1
GCA_009880555.1
GCA_900121975.1
GCA_002487925.1
GCA_013134715.1
GCA_000808845.3
GCA_002136125.1
GCA_001107425.1
GCA_001335815.1
GCA_900147835.1
GCA_020255885.1
GCA_015643715.1
GCA_019400595.1
GCA_900121645.1
GCA_009880565.1
GCA_013412135.1
GCA_016620645.1
GCA_014061855.1
GCA_002074295.1
GCA_009880605.1
GCA_900122245.1
GCA_002527355.1
GCA_900501515.1
GCA_018446635.1
GCA_900145925.1
GCA_900030505.1
GCA_900195185.1
GCA_003863865.1
GCA_002016955.1
GCA_002866615.1
GCA_002527765.1
GCA_900121965.1
GCA_009880635.1
GCA_002798515.1
GCA_008763455.1
GCA_900125005.1
GCA_002798635.1
GCA_009880655.1
GCA_017314005.1
GCA_008762275.1
GCA_900514735.1
GCA_003627465.1
GCA_000795585.1
GCA_900024855.1
GCA_001092545.1
GCA_001444895.1
GCA_005819475.1
GCA_900502385.1
GCA_019400725.1
GCA_001393175.1
GCA_009880695.1
GCA_002270545.1
GCA_900126125.1
GCA_900056955.1
GCA_001492855.1
GCA_002091075.1
GCA_009880705.1
GCA_007859535.1
GCA_003571155.1
GCA_015694605.1
GCA_000795535.1
GCA_900192595.1
GCA_900034035.1
GCA_002188695.1
GCA_017287975.1
GCA_011742425.1
GCA_003546315.1
GCA_019400665.1
GCA_009880735.1
GCA_000784245.1
GCA_900483175.1
GCA_009674915.1
GCA_000727905.1
GCA_013412655.1
GCA_009880745.1
GCA_001395095.1
GCA_011742655.1
GCA_020255045.1
GCA_002326165.1
GCA_900193445.1
GCA_900191405.1
GCA_000791805.1
GCA_005819205.1
GCA_011742715.1
GCA_900123555.1
GCA_016126335.1
GCA_009880775.1
GCA_900002755.1
GCA_900482595.1
GCA_008763315.1
GCA_002091275.1
GCA_009910465.1
GCA_002487945.1
GCA_001328035.1
GCA_900494255.1
GCA_001664815.1
GCA_900146375.1
GCA_900192585.1
GCA_001132805.1
GCA_003631895.1
GCA_017838055.1
GCA_900510415.1
GCA_008762455.1
GCA_011077855.1
GCA_001479125.1
GCA_003038555.1
GCA_001498575.1
GCA_020075315.1
GCA_002283535.1
GCA_002542275.1
GCA_900123475.1
GCA_002488125.1
GCA_016651985.1
GCA_003584535.1
GCA_001555095.1
GCA_900054055.2
GCA_900189375.1
GCA_001765755.1
GCA_018422895.1
GCA_900502305.1
GCA_001391775.1
GCA_001519475.1
GCA_001594995.1
GCA_001487775.1
GCA_001238225.1
GCA_900483955.1
GCA_005503715.1
GCA_001392475.1
GCA_002523275.1
GCA_009880375.1
GCA_013135085.1
GCA_003356625.1
GCA_002157485.1
GCA_001860715.1
GCA_900029445.1
GCA_900147915.1
GCA_900494875.1
GCA_019679395.1
GCA_019400625.1
GCA_002028705.1
GCA_008761915.1
GCA_013412125.1
GCA_900483385.1
GCA_900484395.1
GCA_001492755.1
GCA_001594915.1
GCA_900121745.1
GCA_900499215.1
GCA_900776255.1
GCA_020254805.1
GCA_001034855.1
GCA_001087125.1
GCA_900036435.2
GCA_001063005.1
GCA_900496175.1
GCA_900775645.1
GCA_916160675.1
GCA_900124015.1
GCA_002488725.1
GCA_001295155.1
GCA_900482805.1
GCA_900482615.1
GCA_001594905.1
GCA_017314065.1
GCA_900123455.1
GCA_002520805.1
GCA_900775695.1
GCA_003711885.1
GCA_000796785.1
GCA_900044865.2
GCA_900058935.2
GCA_003631105.1
GCA_010500435.1
GCA_001904015.4
GCA_003301355.1
GCA_900123345.1
GCA_017313985.1
GCA_000784215.1
GCA_900483045.1
GCA_001497635.1
GCA_020075285.1
GCA_000784235.1
GCA_900122535.1
GCA_900481025.1
GCA_900493435.1
GCA_000810365.3
GCA_003630985.1
GCA_001860905.1
GCA_001860795.1
GCA_900145155.1
GCA_003356365.1
GCA_009826295.1
GCA_013185285.1
GCA_001398035.1
GCA_002489165.1
GCA_001595185.1
GCA_006385695.1
GCA_900482605.1
GCA_001497565.1
GCA_002090945.1
GCA_900124305.1
GCA_003337025.1
GCA_900506315.1
GCA_008581715.1
GCA_018966575.1
GCA_900065595.2
GCA_001084905.2
GCA_003332735.1
GCA_001531205.2
GCA_902705675.1
GCA_004100935.1
GCA_900124065.1
GCA_016126305.1
GCA_002091045.1
GCA_002982575.1
GCA_002982595.1
GCA_001489235.1
GCA_013411295.1
GCA_001573045.1
GCA_009768255.1
GCA_900493315.1
GCA_001541035.2
GCA_900145255.1
GCA_900035015.1
GCA_900036465.2
GCA_900148315.1
GCA_006492265.1
GCA_900517295.1
GCA_009880335.1
GCA_900121615.1
GCA_013626145.1
GCA_001480085.1
GCA_019458405.1
GCA_002225105.1
GCA_002091125.1
GCA_002488365.1
GCA_900127325.1
GCA_009880675.1
GCA_013134275.1
GCA_001669705.1
GCA_003863585.1
GCA_001299735.2
GCA_900190865.1
GCA_003936385.1
GCA_011038365.1
GCA_003829765.1
GCA_900123265.1
GCA_013412245.1
GCA_900250855.1
GCA_001494455.1
GCA_001492475.1
GCA_009792785.1
GCA_002798525.1
GCA_900121425.1
GCA_002087535.1
GCA_900515965.1
GCA_006704645.1
GCA_001531455.2
GCA_019457355.1
GCA_900031135.1
GCA_001664655.1
GCA_003969265.1
GCA_900505205.1
GCA_004745885.1
GCA_019400575.1
GCA_002810045.1
GCA_013411045.1
GCA_003720535.1
GCA_001207595.1
GCA_001955395.1
GCA_003302995.1
GCA_002488745.1
GCA_900122745.1
GCA_001720705.1
GCA_003628935.1
GCA_003355785.1
GCA_900023635.1
GCA_900051835.2
GCA_013138435.1
GCA_001010535.1
GCA_902705235.1
GCA_900122315.1
GCA_008385275.1
GCA_001477735.1
GCA_900081135.1
GCA_001487205.1
GCA_001490875.1
GCA_009792695.1
GCA_002795785.1
GCA_004767405.1
GCA_900122195.1
GCA_902162495.1
GCA_001554655.1
GCA_001666545.1
GCA_900060515.2
GCA_900023945.1
GCA_018443735.1
GCA_000794405.1
GCA_002934745.1
GCA_001394235.1
GCA_900166745.1
GCA_013412495.1
GCA_001489375.1
GCA_900048605.1
GCA_900080865.1
GCA_001490035.1
GCA_013411485.1
GCA_900166695.1
GCA_900122015.1
GCA_003346605.1
GCA_002326725.1
GCA_002138055.1
GCA_900023105.1
GCA_001087025.1
GCA_001052015.1
GCA_001454085.1
GCA_900501255.1
GCA_900122545.1
GCA_008014855.1
GCA_900482065.1
GCA_000974215.1
GCA_003131165.1
GCA_001498715.1
GCA_900155715.1
GCA_900003205.1
GCA_003322595.1
GCA_900123845.1
GCA_016055655.1
GCA_006704735.1
GCA_001052325.1
GCA_900021805.1
GCA_001301395.2
GCA_000809045.3
GCA_006704975.1
GCA_002411885.1
GCA_004745605.1
GCA_003323245.1
GCA_001955305.1
GCA_001493255.1
GCA_019264465.1
GCA_011290865.1
GCA_001496415.1
GCA_000784225.1
GCA_904809845.1
GCA_011037415.1
GCA_001061475.1
GCA_015537275.1
GCA_900025815.1
GCA_900060845.2
GCA_000804895.1
GCA_002330585.1
GCA_018108825.1
GCA_020514795.1
GCA_900121805.1
GCA_003129735.1
GCA_000784315.1
GCA_011290875.1
GCA_003309705.1
GCA_001479335.1
GCA_019400545.1
GCA_900121625.1
GCA_003322615.1
GCA_011077845.1
GCA_001444745.1
GCA_017168905.1
GCA_900021425.1
GCA_900026675.1
GCA_001666465.1
GCA_000789905.1
GCA_008632765.1
GCA_900122425.1
GCA_002087815.1
GCA_002091335.1
GCA_003309905.1
GCA_001710805.1
GCA_001497995.1
GCA_003421625.1
GCA_013412535.1
GCA_000951835.2
GCA_004121405.1
GCA_900508955.1
GCA_000793505.1
GCA_000810585.3
GCA_900021835.1
GCA_900035035.1
GCA_003325635.1
GCA_000790285.1
GCA_900509035.1
GCA_900121515.1
GCA_016126445.1
GCA_904842395.1
GCA_001559855.1
GCA_002125465.1
GCA_017976135.1
GCA_001497315.1
GCA_013411155.1
GCA_020514375.1
GCA_007859415.1
GCA_002854855.1
GCA_006704245.1
GCA_001095625.2
GCA_900046715.1
GCA_000792895.1
GCA_900496475.1
GCA_900502945.1
GCA_001576135.1
GCA_003129865.1
GCA_900127525.1
GCA_008364035.1
GCA_017581485.1
GCA_003421825.1
GCA_002264585.1
GCA_900123965.1
GCA_008014945.1
GCA_009766465.1
GCA_003253855.1
GCA_002928045.1
GCA_006704895.1
GCA_900052465.2
GCA_900043775.2
GCA_006704365.1
GCA_000811745.3
GCA_902704455.1
GCA_002991965.1
GCA_008762085.1
GCA_900003155.1
GCA_003423645.1
GCA_001495455.1
GCA_902715285.1
GCA_900002675.1
GCA_017314485.1
GCA_900121395.1
GCA_015690185.1
GCA_900511885.2
GCA_001668515.1
GCA_000794785.1
GCA_900191645.1
GCA_900028775.1
GCA_018920705.1
GCA_001666485.1
GCA_900513285.1
GCA_900500115.1
GCA_900124335.1
GCA_013411595.1
GCA_900169945.1
GCA_020702545.1
GCA_001499495.1
GCA_002123055.1
GCA_002631125.1
GCA_900121345.1
GCA_019792915.1
GCA_900501135.1
GCA_001669575.1
GCA_006704255.1
GCA_900033505.1
GCA_900043815.2
GCA_000797305.1
GCA_001668995.1
GCA_900501145.1
GCA_900122915.1
GCA_017314085.1
GCA_001561375.1
GCA_001479325.1
GCA_019659435.1
GCA_001488395.1
GCA_003309665.1
GCA_900002645.1
GCA_001608235.1
GCA_003049325.1
GCA_003065165.1
GCA_003332235.1
GCA_900144025.1
GCA_900047015.1
GCA_001144425.2
GCA_020639695.1
GCA_003355755.1
GCA_019679015.1
GCA_001647405.1
GCA_001051255.1
GCA_013411175.1
GCA_900169635.1
GCA_019659425.1
GCA_019659565.1
GCA_900169725.1
GCA_013411495.1
GCA_900123925.1
GCA_001268945.1
GCA_900493985.1
GCA_003356575.1
GCA_003632685.1
GCA_900040665.1
GCA_900027095.1
GCA_000790705.1
GCA_001669175.1
GCA_900493875.1
GCA_001393255.1
GCA_013425105.1
GCA_013411095.1
GCA_001492715.1
GCA_002734345.1
GCA_020820435.1
GCA_016519185.1
GCA_004358125.1
GCA_001397595.1
GCA_003668065.1
GCA_001033135.1
GCA_001674045.1
GCA_000790065.1
GCA_900023645.1
GCA_900030235.1
GCA_002332065.1
GCA_001674805.1
GCA_900494615.1
GCA_001395835.1
GCA_001881075.1
GCA_002265755.1
GCA_001493035.1
GCA_900082275.1
GCA_001493615.1
GCA_001448345.1
GCA_003418435.1
GCA_001637965.1
GCA_900123375.1
GCA_014041005.1
GCA_017169435.1
GCA_000790305.1
GCA_900055345.2
GCA_900059375.2
GCA_017742115.1
GCA_001531135.1
GCA_011742205.1
GCA_001391515.1
GCA_900480215.1
GCA_002063725.1
GCA_001496955.1
GCA_900083025.1
GCA_002267485.1
GCA_001497715.1
GCA_013412345.1
GCA_900481045.1
GCA_900122865.1
GCA_900515915.1
GCA_018986625.1
GCA_003411745.2
GCA_900020715.1
GCA_900059295.2
GCA_006705085.1
GCA_006493765.1
GCA_016651965.1
GCA_900122755.1
GCA_003333605.1
GCA_003339325.1
GCA_900169615.1
GCA_900098705.1
GCA_002267925.1
GCA_001492955.1
GCA_013414255.1
GCA_900481535.1
GCA_900123955.1
GCA_900502095.1
GCA_017169415.1
GCA_003669995.1
GCA_900065525.1
GCA_900193075.1
GCA_900143995.1
GCA_006494065.1
GCA_009765285.1
GCA_900123195.1
GCA_003346925.1
GCA_004025675.1
GCA_001488275.1
GCA_018791225.1
GCA_003423545.1
GCA_000974015.1
GCA_900127135.1
GCA_008014805.1
GCA_001284185.1
GCA_016643565.1
GCA_010179375.1
GCA_003630975.1
GCA_001092885.1
GCA_900056695.2
GCA_006704685.1
GCA_003356285.1
GCA_002262175.1
GCA_003189535.1
GCA_900121705.1
GCA_900482315.1
GCA_002034985.1
GCA_900098435.1
GCA_014061245.1
GCA_001492915.1
GCA_016519075.1
GCA_900481285.1
GCA_900122305.1
GCA_018274485.1
GCA_000809365.3
GCA_003185875.1
GCA_001300075.2
GCA_001207135.1
GCA_002277715.1
GCA_000826605.1
GCA_900122415.1
GCA_900196505.1
GCA_900003365.1
GCA_001499335.1
GCA_002208395.1
GCA_012956965.1
GCA_001487535.1
GCA_003118355.1
GCA_900122455.1
GCA_002541735.1
GCA_900085005.1
GCA_014560015.1
GCA_003632865.1
GCA_900021735.1
GCA_900022235.1
GCA_009789035.1
GCA_003949335.1
GCA_016635675.1
GCA_018683675.1
GCA_900121895.1
GCA_900007435.1
GCA_000729665.1
GCA_011394385.1
GCA_001488435.1
GCA_020702135.1
GCA_900003265.1
GCA_900121355.1
GCA_907175295.1
GCA_900494545.1
GCA_001665155.1
GCA_018724925.1
GCA_900036545.1
GCA_900033945.2
GCA_900145195.1
GCA_010500255.1
GCA_002087495.1
GCA_900479025.1
GCA_900122665.1
GCA_009361255.1
GCA_002798725.1
GCA_016425315.1
GCA_003336545.1
GCA_002032975.1
GCA_017308915.1
GCA_900127125.1
GCA_003886105.1
GCA_900511005.1
GCA_011603355.1
GCA_003629845.1
GCA_900022535.1
GCA_900189925.1
GCA_018138365.1
GCA_003947865.1
GCA_900173925.1
GCA_003300825.1
GCA_900122485.1
GCA_002030385.1
GCA_013625125.1
GCA_000626575.1
GCA_000397145.1
GCA_001203675.1
GCA_900002925.1
GCA_900127625.1
GCA_900536935.1
GCA_014041465.1
GCA_003356405.1
GCA_020640035.1
GCA_001197835.1
GCA_001142265.1
GCA_020640695.1
GCA_005819505.1
GCA_002087645.1
GCA_003358695.1
GCA_900122795.1
GCA_001295635.1
GCA_002125555.1
GCA_000613165.1
GCA_000619865.1
GCA_003309325.1
GCA_000784295.1
GCA_900122905.1
GCA_020668755.1
GCA_900517115.1
GCA_003954115.1
GCA_003332655.1
GCA_900190455.1
GCA_900190575.1
GCA_003955325.1
GCA_010604785.1
GCA_013135165.1
GCA_900121875.1
GCA_001269185.1
GCA_001729035.1
GCA_009675965.1
GCA_000620885.1
GCA_019659825.1
GCA_013411585.1
GCA_900123615.1
GCA_002760565.1
GCA_900481675.1
GCA_014840605.1
GCA_000810825.3
GCA_003628905.1
GCA_900042855.1
GCA_900027025.1
GCA_900146125.1
GCA_018422255.1
GCA_900511615.1
GCA_900490565.1
GCA_900121635.1
GCA_002091315.1
GCA_000689335.1
GCA_003113935.1
GCA_000801375.1
GCA_900082615.1
GCA_013411195.1
GCA_900122135.1
GCA_902859325.1
GCA_002181875.1
GCA_002017625.1
GCA_900146205.1
GCA_001150865.1
GCA_001204375.1
GCA_000795385.1
GCA_009710145.1
GCA_017595605.1
GCA_900121505.1
GCA_002156185.1
GCA_013412425.1
GCA_019659305.1
GCA_000801555.1
GCA_009896785.1
GCA_013411615.1
GCA_900121685.1
GCA_017595645.1
GCA_900774365.1
GCA_019281735.1
GCA_900161965.1
GCA_001335115.1
GCA_900057895.2
GCA_000791235.1
GCA_900511215.1
GCA_009766265.1
GCA_900122955.1
GCA_900003225.1
GCA_009896805.1
GCA_000801525.1
GCA_000168615.1
GCA_009897545.1
GCA_013412325.1
GCA_900127555.1
GCA_900480635.1
GCA_900511445.1
GCA_002216405.1
GCA_001673795.1
GCA_900054995.2
GCA_001105425.1
GCA_006494155.1
GCA_016056035.1
GCA_909129205.1
GCA_002849195.1
GCA_900122465.1
GCA_002915025.2
GCA_013412335.1
GCA_900082685.1
GCA_001225765.1
GCA_005938555.1
GCA_001257675.2
GCA_001397815.1
GCA_002467955.1
GCA_001701355.1
GCA_009788935.1
GCA_003949025.1
GCA_001300295.2
GCA_001166085.2
GCA_002837945.2
GCA_000795045.1
GCA_016651815.1
GCA_002544275.1
GCA_001396695.1
GCA_001295675.1
GCA_003720355.1
GCA_000619785.1
GCA_000168655.1
GCA_900082265.1
GCA_013411085.1
GCA_001396835.1
GCA_001881315.1
GCA_018275085.1
GCA_000790985.1
GCA_003356155.1
GCA_900038175.2
GCA_900193845.1
GCA_009645395.1
GCA_004370435.1
GCA_900507715.1
GCA_001391715.1
GCA_003258455.1
GCA_013412745.1
GCA_000689475.1
GCA_009765005.1
GCA_900017505.1
GCA_013412195.1
GCA_005384265.1
GCA_001393155.1
GCA_002760575.1
GCA_000710095.1
GCA_900146015.1
GCA_016507015.1
GCA_900035635.2
GCA_900024615.1
GCA_004209005.1
GCA_001035925.1
GCA_900512095.2
GCA_001616205.1
GCA_008761845.1
GCA_013411945.1
GCA_900067275.1
GCA_000801405.1
GCA_000801455.1
GCA_019265845.1
GCA_006381465.2
GCA_001392295.1
GCA_900501965.1
GCA_000793825.1
GCA_000811015.3
GCA_900052385.2
GCA_001560935.1
GCA_001053695.1
GCA_018920685.1
GCA_900502215.1
GCA_900123435.1
GCA_002760535.1
GCA_005382965.1
GCA_013372705.1
GCA_900019235.1
GCA_002065035.1
GCA_003237595.1
GCA_004522515.1
GCA_002915005.2
GCA_001394715.1
GCA_016836865.1
GCA_003669905.1
GCA_000811765.3
GCA_001145305.2
GCA_001115085.2
GCA_002184605.1
GCA_006704545.1
GCA_900172815.1
GCA_001391395.1
GCA_003305115.1
GCA_005047485.1
GCA_000801385.1
GCA_013411425.1
GCA_013412525.1
GCA_003420505.1
GCA_001392855.1
GCA_002760555.1
GCA_001608125.1
GCA_001884415.1
GCA_006704275.1
GCA_002182945.1
GCA_900036985.2
GCA_001208425.1
GCA_003355945.1
GCA_013178685.1
GCA_001884325.1
GCA_002760515.1
GCA_001394335.1
GCA_902703335.1
GCA_003420965.1
GCA_013412215.1
GCA_002062935.1
GCA_002905355.1
GCA_000620905.1
GCA_900490625.1
GCA_900122185.1
GCA_003012855.1
GCA_018457065.1
GCA_002277235.1
GCA_020139935.1
GCA_020140425.1
GCA_000811885.3
GCA_000790885.1
GCA_020178075.1
GCA_900122765.1
GCA_900480645.1
GCA_000801595.1
GCA_013345285.1
GCA_900006005.1
GCA_011392995.1
GCA_013366385.1
GCA_000801575.1
GCA_013608555.1
GCA_900121485.1
GCA_018423865.1
GCA_900145335.1
GCA_000805535.1
GCA_001145365.1
GCA_001340455.1
GCA_003941815.1
GCA_003410555.2
GCA_900517325.1
GCA_900122555.1
GCA_001283865.2
GCA_000801475.1
GCA_001290305.1
GCA_900002695.1
GCA_002063655.1
GCA_000168395.1
GCA_003422485.1
GCA_902500065.1
GCA_900122155.1
GCA_900510855.1
GCA_900406925.1
GCA_003356145.1
GCA_001155505.1
GCA_001165065.2
GCA_014530925.1
GCA_002330125.1
GCA_900508355.1
GCA_900122945.1
GCA_013432375.1
GCA_902500145.1
GCA_900097465.1
GCA_003339225.1
GCA_900003175.1
GCA_014061965.1
GCA_001632225.1
GCA_902499815.1
GCA_001997745.1
GCA_900515825.1
GCA_000793485.1
GCA_003345805.1
GCA_001343495.1
GCA_001152525.2
GCA_003574715.1
GCA_900144305.1
GCA_900506285.1
GCA_900121815.1
GCA_008388645.1
GCA_000801395.1
GCA_000932275.1
GCA_002795725.1
GCA_900003285.1
GCA_900081535.1
GCA_000801485.1
GCA_005399925.1
GCA_003049285.1
GCA_900506455.1
GCA_003631905.1
GCA_002137425.1
GCA_001089445.2
GCA_001160005.2
GCA_019430465.1
GCA_900507385.1
GCA_001881205.1
GCA_900121365.1
GCA_002131925.1
GCA_003693065.1
GCA_001714645.1
GCA_900002665.1
GCA_003710315.1
GCA_000465735.1
GCA_900123205.1
GCA_004357855.1
GCA_900511815.1
GCA_002134915.1
GCA_001136145.2
GCA_001164585.1
GCA_000796655.1
GCA_003954275.1
GCA_902163195.1
GCA_900490185.1
GCA_900122935.1
GCA_000465755.1
GCA_013427095.1
GCA_900003105.1
GCA_004298225.1
GCA_000465795.1
GCA_900080985.1
GCA_002466865.1
GCA_007859445.1
GCA_916173025.1
GCA_003131005.1
GCA_900406865.1
GCA_900323495.1
GCA_900088925.1
GCA_000790785.1
GCA_000787015.1
GCA_013604875.1
GCA_001865915.1
GCA_900122855.1
GCA_000804465.1
GCA_018595975.1
GCA_900002905.1
GCA_012034155.1
GCA_000801515.1
GCA_900155825.1
GCA_900123285.1
GCA_014876365.1
GCA_900506195.1
GCA_900029375.1
GCA_001037355.1
GCA_900021745.1
GCA_001122905.2
GCA_001454755.1
GCA_900161975.1
GCA_900511385.1
GCA_014876435.1
GCA_008761795.1
GCA_000465775.1
GCA_902723625.1
GCA_900003195.1
GCA_900005975.1
GCA_020820105.1
GCA_009389675.1
GCA_002207485.1
GCA_900199755.1
GCA_900511535.1
GCA_001862725.1
GCA_001766035.1
GCA_001100945.1
GCA_900038115.1
GCA_013177035.1
GCA_900496365.1
GCA_016879855.1
GCA_900121375.1
GCA_004961075.1
GCA_000465815.1
GCA_014181185.1
GCA_004025805.1
GCA_900006185.1
GCA_000585755.1
GCA_020702585.1
GCA_019834325.1
GCA_001395855.1
GCA_905127435.1
GCA_016506005.1
GCA_020640125.1
GCA_900192975.1
GCA_001140425.1
GCA_001765475.1
GCA_018443625.1
GCA_905127485.1
GCA_007859385.1
GCA_900479565.1
GCA_000585795.1
GCA_900081915.1
GCA_900016625.1
GCA_013412615.1
GCA_000585855.1
GCA_003237775.1
GCA_019879125.1
GCA_900122655.1
GCA_905128625.1
GCA_002143955.1
GCA_001765925.1
GCA_900088755.1
GCA_900191465.1
GCA_001766045.1
GCA_000810005.3
GCA_905128645.1
GCA_900122675.1
GCA_009762195.1
GCA_003422245.1
GCA_000168555.1
GCA_002260985.1
GCA_013412715.1
GCA_000585775.1
GCA_009897765.1
GCA_008761995.1
GCA_002155325.1
GCA_016481485.1
GCA_004136925.1
GCA_003632575.1
GCA_001140685.2
GCA_001084025.1
GCA_002193925.1
GCA_002951155.1
GCA_015699985.1
GCA_002465935.1
GCA_900123745.1
GCA_009897845.1
GCA_000168535.1
GCA_900002985.1
GCA_013411185.1
GCA_000168815.1
GCA_000981205.1
GCA_001017695.1
GCA_013360005.1
GCA_900493115.1
GCA_001674555.1
GCA_003630865.1
GCA_001299915.2
GCA_001083985.1
GCA_003863785.1
GCA_006492705.1
GCA_900774345.1
GCA_002539495.1
GCA_007859375.1
GCA_003309885.1
GCA_000585815.1
GCA_900003355.1
GCA_001588105.1
GCA_000585835.1
GCA_009696725.1
GCA_001392635.1
GCA_902161185.1
GCA_014877215.1
GCA_006492085.1
GCA_002134835.1
GCA_001107305.2
GCA_001153725.2
GCA_000790915.1
GCA_002277445.1
GCA_014877315.1
GCA_006543085.1
GCA_008762075.1
GCA_018596005.1
GCA_000168515.1
GCA_001588045.1
GCA_900002725.1
GCA_000167135.1
GCA_018967965.1
GCA_001395175.1
GCA_002518335.1
GCA_900508515.1
GCA_002992255.1
GCA_002193895.1
GCA_900024525.1
GCA_900038005.1
GCA_001374235.1
GCA_009737735.1
GCA_900511345.1
GCA_900482245.1
GCA_900123035.1
GCA_000167155.1
GCA_020820345.1
GCA_001588155.1
GCA_001588285.1
GCA_000168415.1
GCA_016920585.1
GCA_008761715.1
GCA_013370905.1
GCA_019800485.1
GCA_900043995.1
GCA_000792625.1
GCA_900058145.2
GCA_001097985.2
GCA_004350205.1
GCA_000805365.1
GCA_002866645.1
GCA_005382525.1
GCA_900123145.1
GCA_018279465.1
GCA_020821475.1
GCA_001587945.1
GCA_001588315.1
GCA_009873715.1
GCA_900121725.1
GCA_900479105.1
GCA_002164695.1
GCA_001664965.1
GCA_000792265.1
GCA_001101545.2
GCA_001105245.2
GCA_001181205.1
GCA_020255005.1
GCA_902704045.1
GCA_017814655.1
GCA_001327975.1
GCA_018967725.1
GCA_000382945.1
GCA_002992045.1
GCA_900007385.1
GCA_009873665.1
GCA_001396715.1
GCA_013363795.1
GCA_015644545.1
GCA_001032045.1
GCA_016055595.1
GCA_002134905.1
GCA_001127805.2
GCA_001139065.2
GCA_002326345.1
GCA_900495645.1
GCA_900173525.1
GCA_900536515.1
GCA_900122565.1
GCA_009874585.1
GCA_000183845.1
GCA_900003115.1
GCA_002723675.1
GCA_002092815.1
GCA_009874575.1
GCA_008761745.1
GCA_002243825.1
GCA_900498435.1
GCA_020861795.1
GCA_013169305.1
GCA_001299995.2
GCA_900088765.1
GCA_003863605.1
GCA_002183445.1
GCA_002187805.1
GCA_001391835.1
GCA_002520825.1
GCA_011291345.1
GCA_002092785.1
GCA_900007445.1
GCA_001755885.1
GCA_020074475.1
GCA_900122585.1
GCA_003188905.1
GCA_001269205.1
GCA_900513055.1
GCA_016506685.1
GCA_900145375.1
GCA_900088715.1
GCA_019446815.1
GCA_004350485.1
GCA_000809425.3
GCA_013134535.1
GCA_009916255.1
GCA_001392775.1
GCA_020732265.1
GCA_001681005.1
GCA_900002705.1
GCA_900002635.1
GCA_001288365.1
GCA_020669335.1
GCA_900122505.1
GCA_009916135.1
GCA_902704235.1
GCA_003052285.1
GCA_013328725.1
GCA_001148605.1
GCA_001095645.2
GCA_003411005.2
GCA_003356085.1
GCA_002185885.2
GCA_009916195.1
GCA_001396355.1
GCA_003299645.1
GCA_001289565.1
GCA_900002955.1
GCA_003079095.1
GCA_001290625.1
GCA_016806085.1
GCA_001395915.1
GCA_008269695.1
GCA_900775415.1
GCA_003356635.1
GCA_003629145.1
GCA_001200975.1
GCA_001117165.2
GCA_004374595.1
GCA_002951055.1
GCA_900774585.1
GCA_003965925.1
GCA_001396555.1
GCA_006542885.1
GCA_001289425.1
GCA_015024845.1
GCA_001588015.1
GCA_001288305.1
GCA_900123605.1
GCA_008270865.1
GCA_002227425.1
GCA_900774715.1
GCA_003356505.1
GCA_000792665.1
GCA_900192995.1
GCA_001112285.1
GCA_001036185.1
GCA_001903615.4
GCA_003966025.1
GCA_900122325.1
GCA_005043055.1
GCA_001290965.1
GCA_900009535.1
GCA_002156155.1
GCA_001289705.1
GCA_001712085.1
GCA_004960635.1
GCA_900121915.1
GCA_004127625.1
GCA_902202835.1
GCA_900161895.1
GCA_900050515.1
GCA_900028245.1
GCA_014530895.1
GCA_902202765.1
GCA_900503335.1
GCA_002244665.1
GCA_008762355.1
GCA_001012875.1
GCA_001288645.1
GCA_900003185.1
GCA_013411675.1
GCA_001287865.1
GCA_001466235.1
GCA_900124195.1
GCA_020406175.1
GCA_019781085.1
GCA_020180855.1
GCA_014531415.1
GCA_001104945.2
GCA_001110905.2
GCA_002277705.1
GCA_001450145.1
GCA_004313545.1
GCA_013391265.1
GCA_002528215.1
GCA_003546285.1
GCA_001288925.1
GCA_002063665.1
GCA_001588365.1
GCA_001289645.1
GCA_001562515.1
GCA_008761975.1
GCA_011077205.1
GCA_009821475.1
GCA_000789485.1
GCA_003356235.1
GCA_001118765.2
GCA_001300595.2
GCA_019920205.1
GCA_000790115.1
GCA_011742085.1
GCA_000782595.1
GCA_900121495.1
GCA_001562615.1
GCA_001290545.1
GCA_001587885.1
GCA_001587775.1
GCA_001562595.1
GCA_013345375.1
GCA_008761865.1
GCA_004569075.1
GCA_004311185.1
GCA_000793915.1
GCA_018422875.1
GCA_001090425.2
GCA_001130465.2
GCA_003584485.1
GCA_000793205.1
GCA_019928405.1
GCA_014893515.1
GCA_900127185.1
GCA_000974325.1
GCA_001288825.1
GCA_001588195.1
GCA_001588165.1
GCA_001288265.1
GCA_001652955.1
GCA_900122255.1
GCA_004568615.1
GCA_011029705.1
GCA_003631405.1
GCA_000810835.3
GCA_001167065.2
GCA_001193635.1
GCA_020254965.1
GCA_009916345.1
GCA_900517305.1
GCA_008389055.1
GCA_900121525.1
GCA_001652975.1
GCA_000932245.1
GCA_001587965.1
GCA_002992145.1
GCA_001483225.1
GCA_014181515.1
GCA_001393135.1
GCA_916160345.1
GCA_002186465.1
GCA_900148275.1
GCA_000809565.3
GCA_001344975.1
GCA_001118085.2
GCA_000794245.1
GCA_900502865.1
GCA_019588045.1
GCA_008762015.1
GCA_902715315.1
GCA_001400985.1
GCA_001587755.1
GCA_001587855.1
GCA_900169735.1
GCA_017973455.1
GCA_900123335.1
GCA_012102205.1
GCA_019679245.1
GCA_020180515.1
GCA_900175195.1
GCA_002889195.1
GCA_900053985.2
GCA_020255405.1
GCA_002915615.1
GCA_900511315.1
GCA_900500255.1
GCA_001394595.1
GCA_902715365.1
GCA_001496975.1
GCA_001587915.1
GCA_001588125.1
GCA_000168675.1
GCA_013182195.1
GCA_900122365.1
GCA_015690155.1
GCA_003034435.1
GCA_000797125.1
GCA_002143625.1
GCA_001102525.1
GCA_001206475.1
GCA_002928155.1
GCA_001444865.1
GCA_003034565.1
GCA_013425205.1
GCA_900122615.1
GCA_011291155.1
GCA_000525815.1
GCA_001588215.1
GCA_900007195.1
GCA_000168435.1
GCA_011291215.1
GCA_900121955.1
GCA_900481375.1
GCA_019096265.1
GCA_000795635.1
GCA_018441985.1
GCA_001328935.1
GCA_001096085.2
GCA_015537175.1
GCA_017893545.1
GCA_019096355.1
GCA_900478535.1
GCA_900123215.1
GCA_011291555.1
GCA_000168375.1
GCA_002260565.1
GCA_001587785.1
GCA_000168475.1
GCA_001290165.1
GCA_002708555.1
GCA_002538175.1
GCA_900502525.1
GCA_002136135.1
GCA_900089475.2
GCA_001090865.2
GCA_001555395.1
GCA_020256005.1
GCA_900503645.1
GCA_014333185.1
GCA_900127165.1
GCA_000534895.1
GCA_003239435.1
GCA_001587765.1
GCA_001587845.1
GCA_011292275.1
GCA_000168495.1
GCA_900122335.1
GCA_003886245.1
GCA_900507055.1
GCA_003336035.1
GCA_003630935.1
GCA_001137805.2
GCA_900194105.1
GCA_001454645.1
GCA_002212165.1
GCA_900508085.1
GCA_001443085.1
GCA_002196825.1
GCA_000168455.1
GCA_008763525.1
GCA_001588235.1
GCA_013412235.1
GCA_013625025.1
GCA_000951935.1
GCA_900122975.1
GCA_004313625.1
GCA_900020545.1
GCA_900144015.1
GCA_900088775.1
GCA_900088855.1
GCA_003402255.1
GCA_014560195.1
GCA_900513405.1
GCA_000689535.1
GCA_900166685.1
GCA_019836305.1
GCA_001588075.1
GCA_900002775.1
GCA_013624795.1
GCA_001397255.1
GCA_003298535.1
GCA_016634635.1
GCA_019891055.1
GCA_013178655.1
GCA_900024575.1
GCA_001337375.1
GCA_002326115.1
GCA_002016935.1
GCA_900507345.1
GCA_002810895.1
GCA_008762405.1
GCA_013624915.1
GCA_001588355.1
GCA_004022345.1
GCA_002982615.1
GCA_900122405.1
GCA_003731275.1
GCA_900515105.1
GCA_014560325.1
GCA_002326205.1
GCA_001344735.1
GCA_900019575.1
GCA_000793025.1
GCA_015537465.1
GCA_916173095.1
GCA_008041055.1
GCA_900122775.1
GCA_002225335.1
GCA_001594505.1
GCA_001588255.1
GCA_900050575.1
GCA_900122735.1
GCA_900481585.1
GCA_900509065.1
GCA_000808945.3
GCA_017742155.1
GCA_001162625.1
GCA_001168965.2
GCA_001035645.1
GCA_003355665.1
GCA_003403275.1
GCA_900479145.1
GCA_900124325.1
GCA_003309545.1
GCA_001758445.1
GCA_005938285.1
GCA_019265625.1
GCA_001397115.1
GCA_900478995.1
GCA_003664765.1
GCA_003356265.1
GCA_003940675.1
GCA_001109965.2
GCA_001114645.1
GCA_003936835.1
GCA_006492245.1
GCA_900513475.1
GCA_900123655.1
GCA_002244195.1
GCA_020072465.1
GCA_013411705.1
GCA_002283545.1
GCA_008762645.1
GCA_001392575.1
GCA_002918765.1
GCA_004311725.1
GCA_003356105.1
GCA_002330805.1
GCA_001334895.1
GCA_900189525.1
GCA_001023625.1
GCA_017169105.1
GCA_002775265.1
GCA_003338405.1
GCA_001396095.1
GCA_003309845.1
GCA_900003345.1
GCA_006938005.1
GCA_900080905.1
GCA_900123005.1
GCA_015551035.1
GCA_002775295.1
GCA_003941285.1
GCA_001035795.1
GCA_001345475.1
GCA_900189355.1
GCA_001036835.1
GCA_006658595.1
GCA_002775585.1
GCA_002244815.1
GCA_008761825.1
GCA_003309645.1
GCA_008363905.1
GCA_001755865.1
GCA_009696875.1
GCA_001393615.1
GCA_003358975.1
GCA_900513005.1
GCA_003130905.1
GCA_004123625.1
GCA_001301235.2
GCA_001301735.2
GCA_001035635.1
GCA_002016775.1
GCA_900509005.1
GCA_019588205.1
GCA_900121435.1
GCA_009696915.1
GCA_013412075.1
GCA_001587995.1
GCA_900082665.1
GCA_900122685.1
GCA_002029145.1
GCA_902704585.1
GCA_002017105.1
GCA_000792505.1
GCA_900061785.2
GCA_900194795.1
GCA_013284985.1
GCA_002136615.1
GCA_900494755.1
GCA_900122175.1
GCA_904809705.1
GCA_003422345.1
GCA_001587925.1
GCA_001588335.1
GCA_900097405.1
GCA_900123115.1
GCA_001463455.1
GCA_900492925.1
GCA_000809945.3
GCA_003630415.1
GCA_001084665.1
GCA_001121385.1
GCA_001554455.1
GCA_002145115.1
GCA_900501745.1
GCA_900122875.1
GCA_003317395.1
GCA_900082845.1
GCA_900002795.1
GCA_900002975.1
GCA_019458365.1
GCA_005043185.1
GCA_900123045.1
GCA_900506695.1
GCA_015537045.1
GCA_018139865.1
GCA_900038125.2
GCA_900043065.1
GCA_003633125.1
GCA_019968975.1
GCA_014040975.1
GCA_900121415.1
GCA_916159615.1
GCA_019458425.1
GCA_900002655.1
GCA_900006165.1
GCA_013345295.1
GCA_013369845.1
GCA_900123495.1
GCA_018274885.1
GCA_002016785.1
GCA_020180375.1
GCA_900088745.1
GCA_900192895.1
GCA_000796525.1
GCA_003569645.1
GCA_016643665.1
GCA_900122225.1
GCA_019587225.1
GCA_014693325.1
GCA_002062795.1
GCA_001588095.1
GCA_006511315.1
GCA_009768145.1
GCA_900123295.1
GCA_016652155.1
GCA_016055945.1
GCA_001374335.1
GCA_001091265.2
GCA_001139105.1
GCA_001181285.1
GCA_003356535.1
GCA_004313145.1
GCA_001328135.1
GCA_900196345.1
GCA_003422885.1
GCA_003945785.1
GCA_001588025.1
GCA_014061235.1
GCA_001327695.1
GCA_020732205.1
GCA_017922235.1
GCA_005819405.1
GCA_015265655.1
GCA_900032775.1
GCA_900194855.1
GCA_006704385.1
GCA_016505985.1
GCA_900492865.1
GCA_017813555.1
GCA_900121475.1
GCA_016621165.1
GCA_003120915.1
GCA_005938465.1
GCA_009674365.1
GCA_001645625.1
GCA_001268785.1
GCA_900512775.1
GCA_005819735.1
GCA_017169055.1
GCA_001100985.2
GCA_001104405.2
GCA_002135675.1
GCA_000810125.3
GCA_900516575.1
GCA_900709225.1
GCA_002544725.1
GCA_002904355.1
GCA_003077115.1
GCA_016519005.1
GCA_011394435.1
GCA_002244845.1
GCA_900121595.1
GCA_014040905.1
GCA_001664565.1
GCA_000792395.1
GCA_001165765.2
GCA_001301175.2
GCA_001035465.1
GCA_005819585.1
GCA_016643905.1
GCA_900122575.1
GCA_002542015.1
GCA_005048295.1
GCA_900002765.1
GCA_900003335.1
GCA_019458205.1
GCA_002971155.1
GCA_001327995.1
GCA_013401605.1
GCA_003355885.1
GCA_018067405.1
GCA_900060065.2
GCA_001110825.1
GCA_002136215.1
GCA_002928195.1
GCA_900494015.1
GCA_900124295.1
GCA_902161765.1
GCA_016424655.1
GCA_002025495.1
GCA_900003025.1
GCA_020821695.1
GCA_003885155.1
GCA_001394075.1
GCA_900504055.1
GCA_001664585.1
GCA_018139765.1
GCA_001345815.1
GCA_900092125.1
GCA_003632975.1
GCA_001664855.1
GCA_011038155.1
GCA_900123775.1
GCA_004960195.1
GCA_019149105.1
GCA_900007425.1
GCA_900007275.1
GCA_900038195.1
GCA_018682755.1
GCA_001328175.1
GCA_011038215.1
GCA_001541045.2
GCA_003629005.1
GCA_001152925.2
GCA_900190775.1
GCA_018920695.1
GCA_014531475.1
GCA_900514335.1
GCA_001392535.1
GCA_018682795.1
GCA_001291145.1
GCA_900003055.1
GCA_900003045.1
GCA_011292595.1
GCA_900478765.1
GCA_900121405.1
GCA_900501315.1
GCA_003356225.1
GCA_900144285.1
GCA_900056425.2
GCA_001095045.1
GCA_002193655.1
GCA_003056465.1
GCA_900086405.1
GCA_900122885.1
GCA_002631495.1
GCA_013345385.1
GCA_003945805.1
GCA_900003755.1
GCA_013345545.1
GCA_900123075.1
GCA_000948905.1
GCA_016811015.1
GCA_001666065.1
GCA_002330065.1
GCA_900046515.1
GCA_900055685.2
GCA_002330315.1
GCA_002416425.1
GCA_011742825.1
GCA_900122995.1
GCA_002514425.1
GCA_900080455.1
GCA_900002965.1
GCA_001755995.1
GCA_003311545.1
GCA_002549145.1
GCA_900123065.1
GCA_013372785.1
GCA_001433015.1
GCA_020639535.1
GCA_900023775.1
GCA_001340575.1
GCA_020180495.1
GCA_001668535.1
GCA_020578945.1
GCA_900124185.1
GCA_000817375.1
GCA_013345445.1
GCA_900002685.1
GCA_900003975.1
GCA_001297525.1
GCA_001395255.1
GCA_003892455.1
GCA_900514815.1
GCA_001666275.1
GCA_001024125.1
GCA_001115705.1
GCA_001165105.1
GCA_000794185.1
GCA_001674435.1
GCA_900775525.1
GCA_002941185.1
GCA_001328255.1
GCA_011292105.1
GCA_005938535.1
GCA_900005965.1
GCA_900250905.1
GCA_001396415.1
GCA_005044565.1
GCA_900407035.1
GCA_003941325.1
GCA_003397565.1
GCA_001173065.1
GCA_020139315.1
GCA_009299655.1
GCA_001665215.1
GCA_003326395.1
GCA_900481765.1
GCA_900127445.1
GCA_003001375.1
GCA_900003095.1
GCA_013411475.1
GCA_003001415.1
GCA_001392875.1
GCA_013369705.1
GCA_013029545.1
GCA_001666555.1
GCA_018920565.1
GCA_900022945.1
GCA_001338495.1
GCA_000796605.1
GCA_001674295.1
GCA_016635385.1
GCA_904842475.1
GCA_900122605.1
GCA_003001435.1
GCA_002270095.1
GCA_900002805.1
GCA_003001455.1
GCA_001328375.1
GCA_019402265.1
GCA_900501575.1
GCA_001664725.1
GCA_900144155.1
GCA_900030435.1
GCA_900027665.1
GCA_017582685.1
GCA_001664755.1
GCA_900508575.1
GCA_002545805.1
GCA_001395775.1
GCA_010569425.1
GCA_900003035.1
GCA_900003305.1
GCA_001297685.1
GCA_001327615.1
GCA_003358835.1
GCA_003346445.1
GCA_001664885.1
GCA_002330215.1
GCA_900036195.1
GCA_001198295.1
GCA_000791585.1
GCA_003584275.1
GCA_001720865.1
GCA_019584845.1
GCA_001327675.1
GCA_900082535.1
GCA_005938565.1
GCA_009848545.1
GCA_008763725.1
GCA_001030505.1
GCA_012163315.1
GCA_002895645.2
GCA_002144685.1
GCA_000795685.1
GCA_900193055.1
GCA_001334695.1
GCA_008086145.1
GCA_018443975.1
GCA_902509365.1
GCA_001392115.1
GCA_004100755.1
GCA_014235275.1
GCA_900007395.1
GCA_003590355.1
GCA_003425165.1
GCA_009799195.1
GCA_001392375.1
GCA_003937205.1
GCA_002212285.1
GCA_018139745.1
GCA_900030785.1
GCA_900024145.1
GCA_018139945.1
GCA_014530795.1
GCA_900493405.1
GCA_001394975.1
GCA_013609645.1
GCA_003813245.1
GCA_900003315.1
GCA_015024535.1
GCA_012274795.1
GCA_001393875.1
GCA_002226545.1
GCA_900173295.1
GCA_002183505.1
GCA_016054815.1
GCA_900192815.1
GCA_001120325.1
GCA_003632165.1
GCA_018443825.1
GCA_002188185.1
GCA_002244535.1
GCA_008761725.1
GCA_900097525.1
GCA_900003135.1
GCA_900005365.1
GCA_003310905.1
GCA_002001595.1
GCA_900122385.1
GCA_017582285.1
GCA_000792785.1
GCA_900030815.1
GCA_001105085.2
GCA_005863515.1
GCA_020255145.1
GCA_002264435.1
GCA_900123815.1
GCA_900500325.1
GCA_900083075.1
GCA_001756105.1
GCA_900003295.1
GCA_900046465.1
GCA_003292275.1
GCA_900121855.1
GCA_002187405.1
GCA_003352595.1
GCA_002332095.1
GCA_900025095.1
GCA_001339195.1
GCA_001024215.1
GCA_003356425.1
GCA_001968755.2
GCA_900122285.1
GCA_900480085.1
GCA_900070235.1
GCA_001756035.1
GCA_900003125.1
GCA_900081475.1
GCA_003306075.1
GCA_900127315.1
GCA_018423665.1
GCA_001666235.1
GCA_001024495.1
GCA_001339495.1
GCA_900032895.1
GCA_003410585.2
GCA_002183045.1
GCA_900512665.1
GCA_900122925.1
GCA_005399985.1
GCA_017973575.1
GCA_004025645.1
GCA_900002785.1
GCA_001290985.1
GCA_008081785.1
GCA_900123165.1
GCA_900511525.1
GCA_001669365.1
GCA_017169225.1
GCA_001093405.1
GCA_900191835.1
GCA_000796945.1
GCA_001674035.1
GCA_016651675.1
GCA_001328515.1
GCA_003338955.1
GCA_900097655.1
GCA_900003245.1
GCA_001756205.1
GCA_019351465.1
GCA_020168755.1
GCA_008762305.1
GCA_002258105.1
GCA_002184025.1
GCA_905068185.1
GCA_001098805.1
GCA_012911685.1
GCA_000792805.1
GCA_002017335.1
GCA_002186435.1
GCA_001561135.1
GCA_900122525.1
GCA_017581425.1
GCA_005884095.1
GCA_900003145.1
GCA_002983315.1
GCA_001396795.1
GCA_004100655.1
GCA_900498505.1
GCA_003356045.1
GCA_003397525.1
GCA_900055715.2
GCA_001300115.2
GCA_009765195.1
GCA_001668555.1
GCA_002187785.1
GCA_019351875.1
GCA_001394295.1
GCA_003038335.1
GCA_005938475.1
GCA_900003085.1
GCA_900080785.1
GCA_001997915.1
GCA_003886635.1
GCA_900509105.1
GCA_001674085.1
GCA_000792155.1
GCA_001137105.1
GCA_001193055.1
GCA_003630775.1
GCA_018678125.1
GCA_900510375.1
GCA_900122985.1
GCA_001881245.1
GCA_013346785.1
GCA_004025595.1
GCA_900015205.1
GCA_003309525.1
GCA_900122475.1
GCA_018456505.1
GCA_900516715.1
GCA_001668755.1
GCA_003630155.1
GCA_900017815.1
GCA_900191675.1
GCA_017288095.1
GCA_900161985.1
GCA_900508805.1
GCA_003298325.1
GCA_900122515.1
GCA_001224085.1
GCA_005884075.1
GCA_900002735.1
GCA_011291415.1
GCA_900122235.1
GCA_004522495.1
GCA_900516595.1
GCA_002950725.1
GCA_900145165.1
GCA_900035075.1
GCA_001160405.1
GCA_900144355.1
GCA_001669415.1
GCA_019165785.1
GCA_003027635.1
GCA_008761855.1
GCA_020821095.1
GCA_900002815.1
GCA_900003275.1
GCA_007666495.1
GCA_002244745.1
GCA_001393495.1
GCA_900516875.1
GCA_000248195.2
GCA_000793955.1
GCA_900042865.1
GCA_900193935.1
GCA_900148325.1
GCA_020251245.1
GCA_009646185.1
GCA_900122265.1
GCA_002513625.1
GCA_900080525.1
GCA_005938515.1
GCA_001756135.1
GCA_006511605.1
GCA_902165165.1
GCA_012163215.1
GCA_900514075.1
GCA_001415085.1
GCA_001765985.1
GCA_900024755.1
GCA_001098345.1
GCA_900143835.1
GCA_001673895.1
GCA_900508105.1
GCA_008761755.1
GCA_004568765.1
GCA_019458285.1
GCA_002061615.1
GCA_900003075.1
GCA_019458305.1
GCA_005038555.1
GCA_008762005.1
GCA_900501275.1
GCA_001673905.1
GCA_900146425.1
GCA_900050945.1
GCA_001153685.1
GCA_020640705.1
GCA_001673915.1
GCA_002776375.1
GCA_900122965.1
GCA_008041305.1
GCA_001681185.1
GCA_900003005.1
GCA_900003325.1
GCA_003353135.1
GCA_004100925.1
GCA_900122035.1
GCA_902704715.1
GCA_006491955.1
GCA_900146485.1
GCA_001136065.2
GCA_001300735.2
GCA_902202745.1
GCA_000810625.3
GCA_900503295.1
GCA_900127415.1
GCA_003304155.1
GCA_910589785.1
GCA_002063625.1
GCA_900002915.1
GCA_019458225.1
GCA_004100845.1
GCA_001396635.1
GCA_019165945.1
GCA_003940045.1
GCA_017169185.1
GCA_001160765.1
GCA_900020125.1
GCA_003969535.1
GCA_000810865.3
GCA_900494055.1
GCA_001395455.1
GCA_020668205.1
GCA_016113325.1
GCA_900003215.1
GCA_003119415.1
GCA_002982675.1
GCA_004336925.1
GCA_007859485.1
GCA_004312305.1
GCA_005863535.1
GCA_900146025.1
GCA_900016915.1
GCA_001340895.1
GCA_019430535.1
GCA_001674575.1
GCA_019165745.1
GCA_001391555.1
GCA_014878915.1
GCA_900081995.1
GCA_001756155.1
GCA_002035115.1
GCA_008762775.1
GCA_900490355.1
GCA_001328075.1
GCA_900503835.1
GCA_001674785.1
GCA_003631245.1
GCA_001116465.1
GCA_019398535.1
GCA_001374055.1
GCA_001668855.1
GCA_019165875.1
GCA_001397275.1
GCA_916160405.1
GCA_002127025.1
GCA_001187375.1
GCA_900003015.1
GCA_900252205.1
GCA_009394435.1
GCA_900127375.1
GCA_019841845.1
GCA_001669265.1
GCA_003968225.1
GCA_001134185.1
GCA_900054505.2
GCA_003411275.2
GCA_001674485.1
GCA_019683955.1
GCA_001394155.1
GCA_003470505.1
GCA_900251525.1
GCA_004310785.1
GCA_004310815.1
GCA_001899975.1
GCA_001183025.1
GCA_002249065.1
GCA_009646285.1
GCA_001674865.1
GCA_003402335.1
GCA_001119145.1
GCA_001203875.1
GCA_003969645.1
GCA_006492395.1
GCA_011029575.1
GCA_001183005.1
GCA_019841625.1
GCA_900047195.1
GCA_004310555.1
GCA_004310445.1
GCA_001680995.1
GCA_902859465.1
GCA_008762285.1
GCA_009710345.1
GCA_001669495.1
GCA_003633395.1
GCA_900089255.1
GCA_900092095.1
GCA_900146165.1
GCA_001674115.1
GCA_900507645.1
GCA_900123595.1
GCA_004153045.1
GCA_900483115.1
GCA_004310615.1
GCA_004310655.1
GCA_012395885.1
GCA_005398345.1
GCA_900122275.1
GCA_900508185.1
GCA_003596125.1
GCA_018439475.1
GCA_001089125.1
GCA_900190175.1
GCA_003628805.1
GCA_000809625.3
GCA_900508585.1
GCA_900122635.1
GCA_009793955.1
GCA_012395915.1
GCA_004310755.1
GCA_007113385.1
GCA_012277015.1
GCA_009497195.1
GCA_003393095.1
GCA_900508775.1
GCA_002137495.1
GCA_003631865.1
GCA_900026065.1
GCA_001340495.1
GCA_000797105.1
GCA_900477405.2
GCA_900517835.1
GCA_007859505.1
GCA_005382675.1
GCA_001297545.1
GCA_003068165.1
GCA_004310435.1
GCA_003112635.1
GCA_900481415.1
GCA_900127465.1
GCA_900493795.1
GCA_001666515.1
GCA_018920765.1
GCA_001339475.1
GCA_001170545.1
GCA_003630435.1
GCA_018444305.1
GCA_900093185.1
GCA_001397235.1
GCA_900481775.1
GCA_900251295.1
GCA_004310475.1
GCA_004310585.1
GCA_002905135.1
GCA_900481405.1
GCA_900122725.1
GCA_008572945.1
GCA_001674325.1
GCA_003611355.1
GCA_019398385.1
GCA_019397365.1
GCA_001921025.1
GCA_000811785.3
GCA_900511045.1
GCA_001183035.1
GCA_900482175.1
GCA_019265785.1
GCA_004310795.1
GCA_015069945.1
GCA_001289825.1
GCA_900481645.1
GCA_001393455.1
GCA_900510475.1
GCA_001666405.1
GCA_001374255.1
GCA_019446595.1
GCA_900019605.1
GCA_002134845.1
GCA_001666565.1
GCA_018068685.1
GCA_003546445.1
GCA_008930645.1
GCA_019800545.1
GCA_011291525.1
GCA_002904975.1
GCA_004310505.1
GCA_003357945.1
GCA_000743595.1
GCA_019401425.1
GCA_001674605.1
GCA_013178635.1
GCA_001157225.2
GCA_001131725.2
GCA_002192775.1
GCA_001674635.1
GCA_009710685.1
GCA_001396655.1
GCA_019201685.1
GCA_019800525.1
GCA_002123785.1
GCA_002904575.1
GCA_013342095.1
GCA_008040815.1
GCA_001396535.1
GCA_900494155.1
GCA_000811085.3
GCA_003631735.1
GCA_001346095.1
GCA_001148165.2
GCA_900147975.1
GCA_020254525.1
GCA_900173655.1
GCA_900123025.1
GCA_902499965.1
GCA_001592925.1
GCA_001288045.1
GCA_003605345.1
GCA_003064265.1
GCA_001700405.2
GCA_000972465.1
GCA_900774155.1
GCA_001674585.1
GCA_003632915.1
GCA_001119045.2
GCA_001125525.2
GCA_003630575.1
GCA_003948605.1
GCA_002851515.1
GCA_001394895.1
GCA_008385225.1
GCA_003064245.1
GCA_002123885.1
GCA_019800565.1
GCA_008762675.1
GCA_008388905.1
GCA_003049355.1
GCA_016651515.1
GCA_002183165.1
GCA_900145785.1
GCA_001146665.2
GCA_900028385.1
GCA_000795365.1
GCA_001665055.1
GCA_900500935.1
GCA_008762295.1
GCA_017814695.1
GCA_900025025.1
GCA_003068365.1
GCA_020166035.1
GCA_020820635.1
GCA_017164405.1
GCA_001328435.1
GCA_020169015.1
GCA_000939485.2
GCA_000790465.1
GCA_900037445.1
GCA_900038015.1
GCA_018476825.1
GCA_001674235.1
GCA_008756915.1
GCA_007859525.1
GCA_001614695.1
GCA_900081885.1
GCA_007050725.1
GCA_007050775.1
GCA_003238605.1
GCA_003546345.1
GCA_015316995.1
GCA_900516415.1
GCA_001674245.1
GCA_001813995.1
GCA_001093125.2
GCA_000762705.1
GCA_003629985.1
GCA_001674365.1
GCA_900498525.1
GCA_003358935.1
GCA_001999445.1
GCA_900082645.1
GCA_015070185.1
GCA_007050735.1
GCA_900125395.1
GCA_900123445.1
GCA_002475155.1
GCA_002186585.1
GCA_001674515.1
GCA_003629485.1
GCA_001169465.1
GCA_900192855.1
GCA_003631315.1
GCA_001674765.1
GCA_002166915.1
GCA_017896985.1
GCA_002000185.1
GCA_902722345.1
GCA_007050625.1
GCA_003067865.1
GCA_020074425.1
GCA_001396995.1
GCA_001268545.1
GCA_008374725.1
GCA_006493945.1
GCA_006704495.1
GCA_001301915.2
GCA_900022905.1
GCA_003630855.1
GCA_014531655.1
GCA_903110905.1
GCA_900123585.1
GCA_020422165.1
GCA_020074625.1
GCA_003068285.1
GCA_007050705.1
GCA_900082795.1
GCA_004153145.1
GCA_001394455.1
GCA_016810995.1
GCA_000949115.2
GCA_003633405.1
GCA_001134665.1
GCA_005780125.1
GCA_002134975.1
GCA_900175175.1
GCA_900517185.1
GCA_001397335.1
GCA_020422545.1
GCA_900081025.1
GCA_003069125.1
GCA_003064175.1
GCA_001234725.1
GCA_019879955.1
GCA_001392075.1
GCA_900493675.1
GCA_001668585.1
GCA_001037315.1
GCA_001604825.1
GCA_001152725.1
GCA_001444755.1
GCA_001669635.1
GCA_002853735.1
GCA_001397715.1
GCA_005381725.1
GCA_900082765.1
GCA_014324395.1
GCA_003068505.1
GCA_900080795.1
GCA_900500155.1
GCA_001393235.1
GCA_008374755.1
GCA_001674075.1
GCA_003585015.1
GCA_900034155.1
GCA_001111245.2
GCA_000793135.1
GCA_001674135.1
GCA_016918115.1
GCA_001397735.1
GCA_002207565.1
GCA_900080875.1
GCA_003068305.1
GCA_003068055.1
GCA_900081395.1
GCA_001395155.1
GCA_002943245.1
GCA_018068345.1
GCA_001674705.1
GCA_000794965.1
GCA_900021055.1
GCA_900191855.1
GCA_003863425.1
GCA_001674735.1
GCA_004313205.1
GCA_002943285.1
GCA_001394135.1
GCA_002209825.1
GCA_003067465.1
GCA_015070135.1
GCA_900082175.1
GCA_001394915.1
GCA_020168805.1
GCA_900512835.1
GCA_001674755.1
GCA_003631435.1
GCA_001159765.1
GCA_001155765.1
GCA_001035445.1
GCA_020255865.1
GCA_900500985.1
GCA_902859435.1
GCA_001327935.1
GCA_001291065.1
GCA_015070115.1
GCA_003068635.1
GCA_900040875.1
GCA_900121755.1
GCA_020668215.1
GCA_003057335.1
GCA_000811225.3
GCA_000795305.1
GCA_900031865.1
GCA_900017435.1
GCA_900147895.1
GCA_001669595.1
GCA_900507455.1
GCA_902500135.1
GCA_001997685.1
GCA_002982825.1
GCA_003067945.1
GCA_003067965.1
GCA_001411615.1
GCA_001997855.1
GCA_014897025.1
GCA_900508095.1
GCA_015666515.1
GCA_900144385.1
GCA_900192695.1
GCA_001340875.1
GCA_900144175.1
GCA_002017035.1
GCA_003346635.1
GCA_005382585.1
GCA_001391495.1
GCA_002122645.1
GCA_003068925.1
GCA_003069185.1
GCA_016621695.1
GCA_001328355.1
GCA_003885875.1
GCA_007197965.1
GCA_002951175.1
GCA_003631845.1
GCA_900023805.1
GCA_900049505.2
GCA_019324825.1
GCA_001673975.1
GCA_017311975.1
GCA_008553695.1
GCA_001395655.1
GCA_003236935.1
GCA_003069285.1
GCA_003071025.1
GCA_003424005.1
GCA_001393335.1
GCA_017939505.1
GCA_900511875.1
GCA_001668445.1
GCA_001555225.1
GCA_900043865.2
GCA_019398165.1
GCA_003632965.1
GCA_001276055.1
GCA_008374475.1
GCA_900482025.1
GCA_008762495.1
GCA_001288605.1
GCA_003069225.1
GCA_003069245.1
GCA_900081155.1
GCA_001700095.1
GCA_001392455.1
GCA_000785625.1
GCA_003941645.1
GCA_000789885.1
GCA_900021205.1
GCA_900029775.1
GCA_001554425.1
GCA_002184365.1
GCA_017311955.1
GCA_001396955.1
GCA_002761605.1
GCA_900083265.1
GCA_003068605.1
GCA_003069255.1
GCA_001288345.1
GCA_004103965.1
GCA_001328395.1
GCA_019165765.1
GCA_900010325.1
GCA_018920495.1
GCA_900017915.1
GCA_900028865.1
GCA_001921065.1
GCA_018422715.1
GCA_015643995.1
GCA_001396375.1
GCA_015231025.1
GCA_001288905.1
GCA_003068385.1
GCA_003064215.1
GCA_900082155.1
GCA_020381585.1
GCA_001394935.1
GCA_900493845.1
GCA_001669295.1
GCA_003968565.1
GCA_900031915.1
GCA_900037185.1
GCA_003412165.2
GCA_001669435.1
GCA_900502235.1
GCA_001397195.1
GCA_020381635.1
GCA_900080545.1
GCA_015070095.1
GCA_007050765.1
GCA_900080385.1
GCA_020381655.1
GCA_001396855.1
GCA_900776295.1
GCA_001674015.1
GCA_900145075.1
GCA_900063385.2
GCA_020139565.1
GCA_900144985.1
GCA_001674315.1
GCA_003195275.1
GCA_900123735.1
GCA_020381685.1
GCA_900080405.1
GCA_007050785.1
GCA_013342185.1
GCA_001290065.1
GCA_020381695.1
GCA_004121485.1
GCA_004321365.1
GCA_010604795.1
GCA_000792725.1
GCA_001113725.1
GCA_001095085.1
GCA_013522575.1
GCA_016507035.1
GCA_016762655.1
GCA_003397795.1
GCA_020381725.1
GCA_003236795.1
GCA_013342035.1
GCA_013342205.1
GCA_001046335.1
GCA_003289045.1
GCA_900121575.1
GCA_900503085.1
GCA_003949125.1
GCA_003412325.2
GCA_001112625.1
GCA_001130805.2
GCA_003611405.1
GCA_020254585.1
GCA_900505785.1
GCA_008762415.1
GCA_003288885.1
GCA_009792535.1
GCA_013342045.1
GCA_013342245.1
GCA_001353975.1
GCA_008385515.1
GCA_001421035.1
GCA_900515195.1
GCA_001669525.1
GCA_003863685.1
GCA_001860825.1
GCA_900039385.1
GCA_000794515.1
GCA_001669425.1
GCA_900515435.1
GCA_900127205.1
GCA_014712315.1
GCA_003237005.1
GCA_003067725.1
GCA_003068825.1
GCA_003236975.1
GCA_009649185.1
GCA_015687025.1
GCA_900503865.1
GCA_018445045.1
GCA_020640055.1
GCA_001083245.1
GCA_002224195.1
GCA_901482505.1
GCA_000876075.1
GCA_016651405.1
GCA_001039215.2
GCA_001395075.1
GCA_002126605.1
GCA_003068935.1
GCA_003069155.1
GCA_005861115.1
GCA_000972425.1
GCA_002028755.1
GCA_900177035.1
GCA_017169125.1
GCA_000790205.1
GCA_008423485.1
GCA_900023185.1
GCA_004053835.1
GCA_016056145.1
GCA_018275115.1
GCA_001391375.1
GCA_004404145.1
GCA_002126635.1
GCA_003069305.1
GCA_003069325.1
GCA_001198415.1
GCA_002734205.1
GCA_001391435.1
GCA_900172615.1
GCA_900067075.1
GCA_002088215.1
GCA_005780045.1
GCA_900192185.1
GCA_900144275.1
GCA_900162015.1
GCA_900503875.1
GCA_001327895.1
GCA_005392935.1
GCA_900051765.1
GCA_003069345.1
GCA_003068905.1
GCA_011292305.1
GCA_015163155.1
GCA_002708565.1
GCA_016634545.1
GCA_002928015.1
GCA_900143905.1
GCA_900026215.1
GCA_001134505.1
GCA_003669855.1
GCA_000809405.3
GCA_009821435.1
GCA_003010435.1
GCA_002244375.1
GCA_011292215.1
GCA_015826575.1
GCA_003069205.1
GCA_011292205.1
GCA_001392415.1
GCA_003300975.1
GCA_020169095.1
GCA_002277325.1
GCA_020639655.1
GCA_020140555.1
GCA_001566235.2
GCA_004350125.1
GCA_000809605.3
GCA_020169155.1
GCA_902499945.1
GCA_001395975.1
GCA_001290285.1
GCA_013342235.1
GCA_013342285.1
GCA_900063315.1
GCA_000633085.1
GCA_902499985.1
GCA_020169175.1
GCA_001432265.1
GCA_006704945.1
GCA_900027355.1
GCA_001146545.1
GCA_004123415.1
GCA_001666075.1
GCA_019165865.1
GCA_902500075.1
GCA_001391355.1
GCA_001289085.1
GCA_003067845.1
GCA_013342005.1
GCA_009792485.1
GCA_008762395.1
GCA_902500175.1
GCA_902704645.1
GCA_020255725.1
GCA_001024515.1
GCA_900064605.2
GCA_001203475.1
GCA_000792045.1
GCA_004357125.1
GCA_900493905.1
GCA_016092455.1
GCA_001393955.1
GCA_001288405.1
GCA_011368645.1
GCA_002176715.1
GCA_900127815.1
GCA_001395055.1
GCA_002520535.1
GCA_900510575.1
GCA_002325955.1
GCA_900028475.1
GCA_001194145.1
GCA_003611395.1
GCA_001414565.1
GCA_900775835.1
GCA_008389115.1
GCA_001394215.1
GCA_900155805.1
GCA_003068405.1
GCA_003067825.1
GCA_020167535.1
GCA_001328095.1
GCA_019585165.1
GCA_900493645.1
GCA_012955845.1
GCA_002134895.1
GCA_001337455.1
GCA_901875515.1
GCA_000790345.1
GCA_001669095.1
GCA_900494345.1
GCA_003358525.1
GCA_003398705.1
GCA_019458235.1
GCA_003068545.1
GCA_007050665.1
GCA_001351115.1
GCA_003392485.1
GCA_008040895.1
GCA_900494365.1
GCA_001668915.1
GCA_000790835.1
GCA_900194025.1
GCA_001138405.1
GCA_002326425.1
GCA_001668945.1
GCA_013134415.1
GCA_904809945.1
GCA_003398755.1
GCA_007677455.1
GCA_003068885.1
GCA_003069385.1
GCA_000982735.1
GCA_003049265.1
GCA_004766855.1
GCA_001669195.1
GCA_000790585.1
GCA_019457025.1
GCA_900191385.1
GCA_001034665.1
GCA_001669455.1
GCA_900505045.1
GCA_009649375.1
GCA_001391655.1
GCA_007677385.1
GCA_003068225.1
GCA_011366385.1
GCA_020075045.1
GCA_015686985.1
GCA_014878755.1
GCA_900501185.1
GCA_001669695.1
GCA_001035765.1
GCA_900021695.1
GCA_001116325.1
GCA_003968425.1
GCA_001674885.1
GCA_900502135.1
GCA_000753035.1
GCA_001393575.1
GCA_002124945.1
GCA_015070225.1
GCA_015070235.1
GCA_001287905.1
GCA_900121605.1
GCA_002547305.1
GCA_900507695.1
GCA_016762855.1
GCA_000793415.1
GCA_020140135.1
GCA_001345855.1
GCA_003670015.1
GCA_003352685.1
GCA_900508935.1
GCA_013360035.1
GCA_012524255.1
GCA_001289465.1
GCA_003068175.1
GCA_003068415.1
GCA_001289725.1
GCA_003049225.1
GCA_008389185.1
GCA_900509015.1
GCA_001035485.1
GCA_900195015.1
GCA_900057405.2
GCA_001036035.1
GCA_010609075.1
GCA_900516445.1
GCA_900166865.1
GCA_001395235.1
GCA_009675005.1
GCA_003068625.1
GCA_003068845.1
GCA_015159645.1
GCA_001398075.1
GCA_001677565.2
GCA_900516755.1
GCA_016506725.1
GCA_001035365.1
GCA_019446635.1
GCA_001335175.1
GCA_001007425.1
GCA_900019975.1
GCA_900516885.1
GCA_001445525.1
GCA_015163365.1
GCA_001287505.1
GCA_003068485.1
GCA_003068565.1
GCA_001289505.1
GCA_902161215.1
GCA_001393115.1
GCA_900510635.1
GCA_000809465.3
GCA_003630895.1
GCA_001118945.1
GCA_900088955.1
GCA_001180605.1
GCA_002212635.1
GCA_900451645.1
GCA_900123625.1
GCA_020168965.1
GCA_001290885.1
GCA_019599165.1
GCA_018998685.1
GCA_003068345.1
GCA_900480675.1
GCA_001328415.1
GCA_014673015.1
GCA_000809235.3
GCA_003629885.1
GCA_900064815.2
GCA_001083645.1
GCA_002330275.1
GCA_000949065.2
GCA_900512595.1
GCA_001394175.1
GCA_002243745.1
GCA_003068445.1
GCA_012274575.1
GCA_012274765.1
GCA_003068465.1
GCA_001396735.1
GCA_907177035.1
GCA_902704125.1
GCA_020254865.1
GCA_018966705.1
GCA_900088945.1
GCA_900089105.1
GCA_002411915.1
GCA_002183035.1
GCA_017921965.1
GCA_904810245.1
GCA_001392095.1
GCA_003068235.1
GCA_902166055.1
GCA_900083135.1
GCA_001586655.1
GCA_001392035.1
GCA_004153035.1
GCA_019679375.1
GCA_020251125.1
GCA_000792885.1
GCA_900089115.1
GCA_900064925.2
GCA_900144265.1
GCA_000811365.3
GCA_900085395.1
GCA_001391535.1
GCA_002029005.1
GCA_003067855.1
GCA_001290245.1
GCA_001288845.1
GCA_001586445.1
GCA_001394395.1
GCA_014333005.1
GCA_900173665.1
GCA_000809825.3
GCA_003669815.1
GCA_001089525.1
GCA_900190285.1
GCA_003968395.1
GCA_010604855.1
GCA_900508675.1
GCA_900480365.1
GCA_900121535.1
GCA_001586465.1
GCA_020821435.1
GCA_018997355.1
GCA_001586535.1
GCA_001393415.1
GCA_008119905.1
GCA_002304205.1
GCA_000811865.3
GCA_900146145.1
GCA_001161805.1
GCA_019399735.1
GCA_003632045.1
GCA_900496155.1
GCA_019797605.1
GCA_014903715.1
GCA_001394815.1
GCA_001586515.1
GCA_001290845.1
GCA_900080915.1
GCA_011368605.1
GCA_001394015.1
GCA_020381985.1
GCA_900515075.1
GCA_001669075.1
GCA_001036385.1
GCA_001141345.1
GCA_001106585.1
GCA_001023755.1
GCA_010605285.1
GCA_001031945.1
GCA_017742445.1
GCA_001392315.1
GCA_003067795.1
GCA_900080425.1
GCA_009660935.1
GCA_003067785.1
GCA_001394795.1
GCA_007826935.1
GCA_900505085.1
GCA_020255345.1
GCA_003632845.1
GCA_001192595.1
GCA_019457335.1
GCA_001024645.1
GCA_000811705.3
GCA_004004615.1
GCA_916159945.1
GCA_001397035.1
GCA_002176765.1
GCA_003237515.1
GCA_002904815.1
GCA_003068265.1
GCA_001396615.1
GCA_003346855.2
GCA_900083665.1
GCA_003355815.1
GCA_003630105.1
GCA_001172685.1
GCA_900191815.1
GCA_001181065.1
GCA_006492735.1
GCA_003830695.1
GCA_001394475.1
GCA_001077935.1
GCA_003068005.1
GCA_900097705.1
GCA_900050625.1
GCA_003064385.1
GCA_002407315.1
GCA_001395375.1
GCA_002187895.1
GCA_003345845.1
GCA_900143785.1
GCA_001159645.1
GCA_001341155.1
GCA_900146065.1
GCA_019891095.1
GCA_002188295.1
GCA_001392015.1
GCA_900482235.1
GCA_003052425.1
GCA_020821585.1
GCA_011291875.1
GCA_003068525.1
GCA_009393295.1
GCA_900123645.1
GCA_016527865.1
GCA_002145175.1
GCA_001180825.1
GCA_019397825.1
GCA_900195155.1
GCA_015626695.1
GCA_003070945.1
GCA_003830535.1
GCA_001835505.1
GCA_009767485.1
GCA_003068205.1
GCA_011291935.1
GCA_002120685.1
GCA_003067745.1
GCA_003394455.1
GCA_002212065.1
GCA_008374555.1
GCA_001433655.1
GCA_003670055.1
GCA_900057115.2
GCA_001097105.1
GCA_000791385.1
GCA_001700445.1
GCA_900514205.1
GCA_003398625.1
GCA_003268735.1
GCA_003068045.1
GCA_016621835.1
GCA_011292375.1
GCA_019599245.1
GCA_017162855.1
GCA_001395635.1
GCA_900516605.1
GCA_003976955.1
GCA_001023975.1
GCA_900031325.1
GCA_900026015.1
GCA_001036025.1
GCA_020251365.1
GCA_019679295.1
GCA_002087345.1
GCA_015644365.1
GCA_020820555.1
GCA_015070075.1
GCA_011368585.1
GCA_900097795.1
GCA_900482575.1
GCA_001394955.1
GCA_902704565.1
GCA_003941385.1
GCA_001035325.1
GCA_900190925.1
GCA_019398415.1
GCA_004350385.1
GCA_000949165.2
GCA_900006835.1
GCA_003397995.1
GCA_018863015.1
GCA_003710585.1
GCA_002107425.1
GCA_007050655.1
GCA_018863035.1
GCA_001395495.1
GCA_900512715.2
GCA_019920215.1
GCA_001036765.1
GCA_019398425.1
GCA_001337475.1
GCA_001024715.1
GCA_020255665.1
GCA_900774385.1
GCA_001392615.1
GCA_017163015.1
GCA_003064285.1
GCA_001288865.1
GCA_014061725.1
GCA_003064305.1
GCA_008553725.1
GCA_001394775.1
GCA_015643885.1
GCA_004357105.1
GCA_003611335.1
GCA_001162165.1
GCA_001199475.1
GCA_003332715.1
GCA_000809705.3
GCA_000826795.1
GCA_004121465.1
GCA_002463155.1
GCA_011368495.1
GCA_001289345.1
GCA_001743185.1
GCA_003064205.1
GCA_001397175.1
GCA_003302235.1
GCA_900506385.1
GCA_019920355.1
GCA_000792845.1
GCA_001136705.2
GCA_001154825.1
GCA_900146495.1
GCA_005819755.1
GCA_015643985.1
GCA_009882665.1
GCA_001394995.1
GCA_015070265.1
GCA_001290205.1
GCA_001289805.1
GCA_003069145.1
GCA_001328275.1
GCA_900450275.1
GCA_015644045.1
GCA_000809005.3
GCA_000792065.1
GCA_001173925.1
GCA_001151585.1
GCA_007922915.1
GCA_002184005.1
GCA_900498415.1
GCA_900199625.1
GCA_001397655.1
GCA_001586595.1
GCA_900080615.1
GCA_001287705.1
GCA_003067905.1
GCA_001328055.1
GCA_004767025.1
GCA_900498585.1
GCA_014622595.1
GCA_000794175.1
GCA_019399145.1
GCA_001165805.1
GCA_000797325.1
GCA_005819425.1
GCA_009646245.1
GCA_002468265.1
GCA_001397675.1
GCA_002176695.1
GCA_900081425.1
GCA_900126445.1
GCA_003068105.1
GCA_007004165.1
GCA_902161585.1
GCA_015644085.1
GCA_018442085.1
GCA_000796255.1
GCA_900022955.1
GCA_001345755.1
GCA_001374035.1
GCA_020254485.1
GCA_900092715.1
GCA_020168635.1
GCA_001395475.1
GCA_001586615.1
GCA_001290005.1
GCA_001287665.1
GCA_003064465.1
GCA_001396155.1
GCA_001881345.1
GCA_900505175.1
GCA_017169335.1
GCA_001374095.1
GCA_900018985.1
GCA_900035055.1
GCA_003969615.1
GCA_011601965.1
GCA_902161325.1
GCA_002232235.1
GCA_001394375.1
GCA_007050845.1
GCA_001287545.1
GCA_001288805.1
GCA_011368545.1
GCA_001397435.1
GCA_002544635.1
GCA_016528515.1
GCA_003595955.1
GCA_900145845.1
GCA_001125585.1
GCA_001345955.1
GCA_000793225.1
GCA_018445145.1
GCA_016528945.1
GCA_002465265.1
GCA_003396145.1
GCA_001647935.1
GCA_001297665.1
GCA_900080645.1
GCA_003064445.1
GCA_003399015.1
GCA_900500215.1
GCA_011682885.1
GCA_006492625.1
GCA_001024435.1
GCA_001124845.2
GCA_001089165.1
GCA_003611345.1
GCA_002277405.1
GCA_011077375.1
GCA_009497225.1
GCA_900122815.1
GCA_003064425.1
GCA_900081835.1
GCA_001899965.1
GCA_003068585.1
GCA_900127515.1
GCA_002941965.1
GCA_001031095.1
GCA_001416355.1
GCA_016055545.1
GCA_900057835.2
GCA_001161665.1
GCA_000795725.1
GCA_001669645.1
GCA_900517545.1
GCA_001395215.1
GCA_001499595.1
GCA_007050645.1
GCA_001289745.1
GCA_014061225.1
GCA_003068325.1
GCA_001397315.1
GCA_019281875.1
GCA_002795635.1
GCA_002142935.1
GCA_007922885.1
GCA_001348155.1
GCA_001202755.1
GCA_900146155.1
GCA_002277435.1
GCA_009661155.1
GCA_900479915.1
GCA_001395035.1
GCA_002106315.1
GCA_020820475.1
GCA_003420225.1
GCA_003071045.1
GCA_003394625.1
GCA_002469415.1
GCA_005503945.1
GCA_002277635.1
GCA_003632415.1
GCA_900053975.2
GCA_001299755.2
GCA_013169135.1
GCA_002277175.1
GCA_018275035.1
GCA_014268135.1
GCA_001204235.1
GCA_011366325.1
GCA_001288425.1
GCA_016808895.1
GCA_011368675.1
GCA_900122435.1
GCA_019282075.1
GCA_900172835.1
GCA_002277505.1
GCA_002136535.1
GCA_900019505.1
GCA_900029725.1
GCA_900144535.1
GCA_000811065.3
GCA_014840795.1
GCA_003303085.1
GCA_001397515.1
GCA_015826545.1
GCA_002126045.1
GCA_001290945.1
GCA_013342225.1
GCA_001391995.1
GCA_003306435.1
GCA_003345765.1
GCA_003231135.1
GCA_019022715.1
GCA_001162045.1
GCA_001099885.1
GCA_006704555.1
GCA_003569445.1
GCA_902704145.1
GCA_004767105.1
GCA_001395535.1
GCA_015826515.1
GCA_001288105.1
GCA_001290805.1
GCA_015726895.1
GCA_012163265.1
GCA_002486375.1
GCA_900508135.1
GCA_004357275.1
GCA_900143935.1
GCA_001140285.1
GCA_001342155.1
GCA_001036775.1
GCA_020254635.1
GCA_900509195.1
GCA_009798085.1
GCA_001397095.1
GCA_003068865.1
GCA_001290025.1
GCA_900126325.1
GCA_003068125.1
GCA_001391695.1
GCA_002522715.1
GCA_900500855.1
GCA_002212525.1
GCA_001037195.1
GCA_001329035.1
GCA_001130085.1
GCA_000794455.1
GCA_900506635.1
GCA_003886385.1
GCA_015686955.1
GCA_000949565.1
GCA_003064325.1
GCA_900083325.1
GCA_004310545.1
GCA_000972185.1
GCA_014903835.1
GCA_902704325.1
GCA_900143915.1
GCA_014530705.1
GCA_900052475.2
GCA_001135665.1
GCA_900161915.1
GCA_003629685.1
GCA_002991945.1
GCA_002520005.1
GCA_001645585.1
GCA_002106225.1
GCA_003424025.1
GCA_003420825.1
GCA_013342025.1
GCA_001391975.1
GCA_916160275.1
GCA_019927525.1
GCA_001036565.1
GCA_014530805.1
GCA_900023395.1
GCA_900188695.1
GCA_000809725.3
GCA_001036225.1
GCA_902704435.1
GCA_900536575.1
GCA_001397355.1
GCA_013342085.1
GCA_002122545.1
GCA_900080665.1
GCA_002058255.1
GCA_001392795.1
GCA_902505155.1
GCA_900502725.1
GCA_001034955.1
GCA_002928035.1
GCA_001103605.1
GCA_001092645.1
GCA_000811505.3
GCA_001035385.1
GCA_009710085.1
GCA_900481185.1
GCA_001327855.1
GCA_001586525.1
GCA_001288685.1
GCA_002983095.1
GCA_011368485.1
GCA_003546355.1
GCA_017164695.1
GCA_902509215.1
GCA_001035395.1
GCA_900119395.1
GCA_900029415.1
GCA_900058955.2
GCA_001666325.1
GCA_001036585.1
GCA_900174275.1
GCA_900481845.1
GCA_001394675.1
GCA_003200265.1
GCA_018967685.1
GCA_002124065.1
GCA_001586435.1
GCA_001201655.1
GCA_916159805.1
GCA_009928615.1
GCA_001036685.1
GCA_000810545.3
GCA_900190375.1
GCA_001340095.1
GCA_003941695.1
GCA_001024365.1
GCA_008087375.1
GCA_900478605.1
GCA_001395695.1
GCA_003052405.1
GCA_017581095.1
GCA_012277215.1
GCA_003064345.1
GCA_001393055.1
GCA_003591475.1
GCA_900504555.1
GCA_001007475.1
GCA_000810445.3
GCA_001104825.1
GCA_001336515.1
GCA_003941245.1
GCA_020177105.1
GCA_900504665.1
GCA_002549505.1
GCA_001396935.1
GCA_900082325.1
GCA_014596025.1
GCA_003200235.1
GCA_900482965.1
GCA_001391635.1
GCA_002484565.1
GCA_900173915.1
GCA_001023835.1
GCA_001674835.1
GCA_001347795.1
GCA_001171865.1
GCA_002150405.1
GCA_001444915.1
GCA_900774985.1
GCA_900536985.1
GCA_001328475.1
GCA_900035865.1
GCA_003200805.1
GCA_003200855.1
GCA_002123215.1
GCA_001396435.1
GCA_018683545.1
GCA_900515655.1
GCA_000794505.1
GCA_020254645.1
GCA_001147505.1
GCA_001088905.1
GCA_900495235.1
GCA_001766085.1
GCA_009661515.1
GCA_008082155.1
GCA_001394275.1
GCA_018999485.1
GCA_003199475.1
GCA_001647955.1
GCA_019426145.1
GCA_001396675.1
GCA_004571115.1
GCA_016643955.1
GCA_003633285.1
GCA_017582535.1
GCA_001341855.1
GCA_001121685.1
GCA_001668935.1
GCA_002135805.1
GCA_018598665.1
GCA_015235185.1
GCA_001395595.1
GCA_002124985.1
GCA_011058005.1
GCA_002060085.1
GCA_900020355.1
GCA_015686915.1
GCA_001268685.1
GCA_008830595.1
GCA_018920525.1
GCA_001400975.1
GCA_001170665.1
GCA_001196475.1
GCA_000810065.3
GCA_003631305.1
GCA_900407185.1
GCA_003396995.1
GCA_020669355.1
GCA_019659845.1
GCA_003199455.1
GCA_003200315.1
GCA_012277065.1
GCA_020514615.1
GCA_001396595.1
GCA_003346575.1
GCA_001765795.1
GCA_003948345.1
GCA_001341815.1
GCA_001102225.1
GCA_002017605.1
GCA_001034825.1
GCA_016635885.1
GCA_001393795.1
GCA_900130215.1
GCA_001291245.1
GCA_003200765.1
GCA_003199425.1
GCA_001291185.1
GCA_002522355.1
GCA_001200495.1
GCA_902509035.1
GCA_001037235.1
GCA_002145435.1
GCA_001105705.1
GCA_001174465.1
GCA_010608885.1
GCA_001035805.1
GCA_009928575.1
GCA_015686925.1
GCA_907175695.1
GCA_002209835.1
GCA_003199535.1
GCA_003200955.1
GCA_001289005.1
GCA_002537165.1
GCA_001396135.1
GCA_004312345.1
GCA_000791345.1
GCA_005819545.1
GCA_001114625.1
GCA_900059665.2
GCA_003356445.1
GCA_004123535.1
GCA_902506825.1
GCA_001194055.1
GCA_003318815.1
GCA_018791725.1
GCA_011683965.1
GCA_011368565.1
GCA_900062765.1
GCA_900490575.1
GCA_003396675.1
GCA_900085945.1
GCA_003412355.2
GCA_010608825.1
GCA_001199895.1
GCA_001160745.2
GCA_001541875.1
GCA_000789745.1
GCA_900517285.1
GCA_001327915.1
GCA_008041665.1
GCA_900036945.1
GCA_003068065.1
GCA_002066745.1
GCA_001352815.1
GCA_003398655.1
GCA_002466525.1
GCA_001884485.1
GCA_015626845.1
GCA_010604915.1
GCA_001151165.2
GCA_001300915.2
GCA_003948225.1
GCA_001909455.1
GCA_008572955.1
GCA_001997765.1
GCA_002941365.1
GCA_002247245.1
GCA_001700345.1
GCA_015351445.1
GCA_018912825.1
GCA_001396515.1
GCA_002244095.1
GCA_900503695.1
GCA_002134885.1
GCA_011603345.1
GCA_900194475.1
GCA_001116545.2
GCA_010178955.1
GCA_002136005.1
GCA_900507325.1
GCA_001394575.1
GCA_013609425.1
GCA_003311205.1
GCA_003200755.1
GCA_003200685.1
GCA_001289185.1
GCA_001397755.1
GCA_001647335.1
GCA_900507365.1
GCA_001024275.1
GCA_004296275.1
GCA_001102505.1
GCA_001096825.1
GCA_002143185.1
GCA_000793805.1
GCA_900508065.1
GCA_001397535.1
GCA_002886285.1
GCA_016621645.1
GCA_003200835.1
GCA_011368665.1
GCA_008762515.1
GCA_005399425.1
GCA_001392835.1
GCA_900508075.1
GCA_001024725.1
GCA_005819415.1
GCA_001102925.1
GCA_019446875.1
GCA_010587045.1
GCA_900144325.1
GCA_900511835.1
GCA_001396455.1
GCA_900478705.1
GCA_020821555.1
GCA_003200215.1
GCA_007050825.1
GCA_020821375.1
GCA_900490235.1
GCA_001049455.1
GCA_900517805.1
GCA_000790035.1
GCA_000811805.3
GCA_001088945.1
GCA_900046525.1
GCA_000811525.3
GCA_001024065.1
GCA_002934725.1
GCA_001397055.1
GCA_005399365.1
GCA_003309475.1
GCA_002250765.1
GCA_003200875.1
GCA_019294945.1
GCA_002542865.1
GCA_003398055.1
GCA_900513675.1
GCA_902633065.1
GCA_000949175.2
GCA_001341915.1
GCA_900025195.1
GCA_020254655.1
GCA_003410565.2
GCA_020577735.1
GCA_001328115.1
GCA_003299765.1
GCA_001287605.1
GCA_003200725.1
GCA_003200255.1
GCA_900082775.1
GCA_904809825.1
GCA_001162825.1
GCA_011044555.1
GCA_013169355.1
GCA_017581825.1
GCA_900028545.1
GCA_001124865.1
GCA_003336155.1
GCA_008693305.1
GCA_011044565.1
GCA_003049195.1
GCA_002206745.1
GCA_900097575.1
GCA_002105805.1
GCA_003199485.1
GCA_011292435.1
GCA_001392275.1
GCA_013183365.1
GCA_011044845.1
GCA_001024655.1
GCA_002277215.1
GCA_001129905.2
GCA_001110945.1
GCA_000811105.3
GCA_001034765.1
GCA_009710305.1
GCA_013183405.1
GCA_900122395.1
GCA_002123295.1
GCA_003200165.1
GCA_003199415.1
GCA_001290225.1
GCA_001392195.1
GCA_916160965.1
GCA_019165705.1
GCA_001034905.1
GCA_010587005.1
GCA_900034055.1
GCA_001909705.1
GCA_002950755.1
GCA_001035955.1
GCA_900502635.1
GCA_002928655.1
GCA_001395515.1
GCA_019294955.1
GCA_011368575.1
GCA_010975045.1
GCA_001289065.1
GCA_003396345.1
GCA_020669035.1
GCA_013604785.1
GCA_001024455.1
GCA_002277655.1
GCA_001165565.1
GCA_019398685.1
GCA_003356525.1
GCA_001024805.1
GCA_016643725.1
GCA_019585845.1
GCA_001396055.1
GCA_001287985.1
GCA_011368445.1
GCA_011683995.1
GCA_900097305.1
GCA_001398015.1
GCA_005387565.1
GCA_008630305.1
GCA_001034875.1
GCA_900117405.1
GCA_001108865.1
GCA_019456895.1
GCA_004357095.1
GCA_001036505.1
GCA_019402025.1
GCA_019587385.1
GCA_003393225.1
GCA_001288005.1
GCA_003199465.1
GCA_003199355.1
GCA_001290425.1
GCA_003394815.1
GCA_902500125.1
GCA_019165885.1
GCA_001036805.1
GCA_000810405.3
GCA_900190885.1
GCA_900192435.1
GCA_000809215.3
GCA_001034755.1
GCA_008632745.1
GCA_013694085.1
GCA_000805885.1
GCA_001291225.1
GCA_003199555.1
GCA_003200115.1
GCA_001353855.1
GCA_003393625.1
GCA_003886095.1
GCA_019732515.1
GCA_001181145.1
GCA_019323815.1
GCA_001143685.1
GCA_001326835.1
GCA_000811645.3
GCA_003670025.1
GCA_011077405.1
GCA_916159665.1
GCA_003395745.1
GCA_001288125.1
GCA_003200795.1
GCA_003200895.1
GCA_001291005.1
GCA_001397215.1
GCA_002547055.1
GCA_900513545.1
GCA_000796865.1
GCA_010179545.1
GCA_900024665.1
GCA_900044075.1
GCA_000810085.3
GCA_003630585.1
GCA_900498405.1
GCA_003396765.1
GCA_002152145.1
GCA_001290685.1
GCA_003200155.1
GCA_016924025.1
GCA_900080895.1
GCA_001393735.1
GCA_008040715.1
GCA_900498475.1
GCA_001035575.1
GCA_000809685.3
GCA_900030585.1
GCA_900044855.2
GCA_000809225.3
GCA_004349825.1
GCA_900507725.1
GCA_001396255.1
GCA_002467445.1
GCA_001291325.1
GCA_003200135.1
GCA_003217695.1
GCA_002126215.1
GCA_009663875.1
GCA_008388935.1
GCA_900006935.1
GCA_001024075.1
GCA_000810165.3
GCA_001152965.1
GCA_001210605.1
GCA_000811345.3
GCA_003410935.2
GCA_900517535.1
GCA_002485795.1
GCA_003394735.1
GCA_020821495.1
GCA_001700365.1
GCA_003200195.1
GCA_001855075.1
GCA_003396305.1
GCA_900042785.1
GCA_900502065.1
GCA_000797085.1
GCA_000808815.3
GCA_001087185.1
GCA_900046645.1
GCA_003596205.1
GCA_013169185.1
GCA_900502795.1
GCA_003392135.1
GCA_900479675.1
GCA_008364195.1
GCA_002037475.1
GCA_015351575.1
GCA_001288705.1
GCA_004380475.1
GCA_003391985.1
GCA_900515575.1
GCA_002216485.1
GCA_019920145.1
GCA_900020655.1
GCA_900190205.1
GCA_003355985.1
GCA_001997195.1
GCA_900516325.1
GCA_003392585.1
GCA_904810105.1
GCA_003114035.1
GCA_008727915.1
GCA_008728015.1
GCA_900070305.1
GCA_013395725.1
GCA_015687015.1
GCA_900516395.1
GCA_900146665.1
GCA_002950795.1
GCA_001342535.1
GCA_001107865.2
GCA_014531045.1
GCA_000796165.1
GCA_900516745.1
GCA_003397725.1
GCA_017896805.1
GCA_001353275.1
GCA_008727985.1
GCA_008727855.1
GCA_001290265.1
GCA_017593935.1
GCA_001396815.1
GCA_900516785.1
GCA_000790325.1
GCA_000809305.3
GCA_001125685.1
GCA_900021095.1
GCA_016054975.1
GCA_007954155.1
GCA_900516845.1
GCA_001396895.1
```
