## Supplementary material for "Natural Language Processing-like Deep Learning Aided in Identification and Validation of Thiosulfinate Tolerance Clusters in Diverse Bacteria": All_Supplemental_Files: Supplementary file 3.txt (part 6 of 6)

```
GCA_017594185.1
GCA_011292395.1
GCA_008727965.1
GCA_002914455.1
GCA_002122475.1
GCA_018456725.1
GCA_001396235.1
GCA_916172355.1
GCA_900147795.1
GCA_010500625.1
GCA_900061745.2
GCA_900050305.2
GCA_003070905.1
GCA_001921005.1
GCA_900494175.1
GCA_001211465.1
GCA_009768465.1
GCA_900080505.1
GCA_003067625.1
GCA_002284635.1
GCA_001297445.1
GCA_015690365.1
GCA_001394735.1
GCA_000788025.1
GCA_002326435.1
GCA_001668955.1
GCA_001164025.1
GCA_900055325.2
GCA_900175185.1
GCA_001024035.1
GCA_016527855.1
GCA_001397075.1
GCA_003322655.1
GCA_001288065.1
GCA_002908975.1
GCA_002908995.1
GCA_001854975.1
GCA_019585465.1
GCA_003395985.1
GCA_018137655.1
GCA_900146305.1
GCA_003569625.1
GCA_900021545.1
GCA_900022145.1
GCA_000738845.1
GCA_000791155.1
GCA_003583235.1
GCA_003394525.1
GCA_019891225.1
GCA_002125365.1
GCA_002914485.1
GCA_002909015.1
GCA_018985575.1
GCA_012063405.1
GCA_001395315.1
GCA_900517395.1
GCA_001023915.1
GCA_009829525.1
GCA_900045485.2
GCA_900029505.1
GCA_014530685.1
GCA_001836505.1
GCA_019401055.1
GCA_001049475.1
GCA_003357645.1
GCA_002905635.1
GCA_002914435.1
GCA_001973475.1
GCA_018985525.1
GCA_003292055.1
GCA_003394585.1
GCA_016735105.1
GCA_001024055.1
GCA_001669025.1
GCA_001130845.1
GCA_900063365.2
GCA_001668875.1
GCA_001023875.1
GCA_900512385.1
GCA_003396075.1
GCA_900406615.1
GCA_018985635.1
GCA_005519815.1
GCA_005518665.1
GCA_018985615.1
GCA_001748695.1
GCA_001049435.1
GCA_900174365.1
GCA_001024135.1
GCA_018445285.1
GCA_001208485.1
GCA_900032215.1
GCA_003352735.1
GCA_001024205.1
GCA_900503265.1
GCA_003397835.1
GCA_900482435.1
GCA_018985675.1
GCA_003067605.1
GCA_004292255.1
GCA_001900085.1
GCA_005844575.1
GCA_001394495.1
GCA_900504395.1
GCA_001024855.1
GCA_006493875.1
GCA_001585985.1
GCA_900023225.1
GCA_003356185.1
GCA_001035565.1
GCA_020579055.1
GCA_012931905.1
GCA_015556485.1
GCA_019426185.1
GCA_004292315.1
GCA_004292345.1
GCA_018985595.1
GCA_004767305.1
GCA_001397555.1
GCA_900774405.1
GCA_001035875.1
GCA_900176685.1
GCA_900190795.1
GCA_900017325.1
GCA_001415325.1
GCA_001035885.1
GCA_011037315.1
GCA_001397615.1
GCA_003357465.1
GCA_018985645.1
GCA_004292295.1
GCA_004292285.1
GCA_001291205.1
GCA_001391795.1
GCA_001700015.1
GCA_900513485.1
GCA_001036265.1
GCA_001674155.1
GCA_019456995.1
GCA_900053325.1
GCA_019920855.1
GCA_003633075.1
GCA_003419985.1
GCA_001206955.1
GCA_003316265.1
GCA_002123615.1
GCA_005519735.1
GCA_014489705.1
GCA_015101835.1
GCA_013183445.1
GCA_001566015.1
GCA_020178315.1
GCA_008802565.1
GCA_002950425.1
GCA_001130065.1
GCA_001140745.1
GCA_900042755.1
GCA_000797145.1
GCA_900506085.1
GCA_001998065.1
GCA_002173255.1
GCA_001235025.1
GCA_014518265.1
GCA_004309205.1
GCA_018967105.1
GCA_002173345.1
GCA_003395665.1
GCA_900510485.1
GCA_900146335.1
GCA_001432425.1
GCA_001157945.1
GCA_001117825.1
GCA_018443775.1
GCA_000793295.1
GCA_900494105.1
GCA_001397995.1
GCA_013182955.1
GCA_014061065.1
GCA_003186065.1
GCA_001972955.1
GCA_900046875.1
GCA_020669215.1
GCA_003395165.1
GCA_002416655.1
GCA_900146575.1
GCA_003949935.1
GCA_001339095.1
GCA_900052415.2
GCA_001541695.1
GCA_003631595.1
GCA_002417385.1
GCA_003398885.1
GCA_900406575.1
GCA_001720565.1
GCA_001973645.1
GCA_001972995.1
GCA_003068685.1
GCA_009793825.1
GCA_003396035.1
GCA_900502125.1
GCA_000789785.1
GCA_001665175.1
GCA_001112905.1
GCA_001155285.1
GCA_003949235.1
GCA_003176695.1
GCA_900510545.1
GCA_003393335.1
GCA_902505375.1
GCA_017973515.1
GCA_001973515.1
GCA_001973325.1
GCA_002123655.1
GCA_001709165.1
GCA_001393375.1
GCA_900501535.1
GCA_004123475.1
GCA_000810605.3
GCA_001167825.1
GCA_001326675.1
GCA_000811265.3
GCA_001180665.1
GCA_003321095.1
GCA_001392655.1
GCA_002028955.1
GCA_003114055.1
GCA_001972705.1
GCA_001972645.1
GCA_008762635.1
GCA_001881145.1
GCA_015686885.1
GCA_900084915.1
GCA_003632635.1
GCA_014334865.1
GCA_001142025.1
GCA_900190915.1
GCA_018445185.1
GCA_000794285.1
GCA_902508405.1
GCA_001049395.1
GCA_902161655.1
GCA_900252195.1
GCA_001973035.1
GCA_001972905.1
GCA_002125805.1
GCA_001394615.1
GCA_001519355.1
GCA_900504725.1
GCA_001024955.1
GCA_017302955.1
GCA_900193085.1
GCA_001142485.1
GCA_001666705.1
GCA_001035415.1
GCA_002185975.2
GCA_001327635.1
GCA_900482465.1
GCA_003238805.1
GCA_001972915.1
GCA_001972945.1
GCA_001289845.1
GCA_004769025.1
GCA_001395995.1
GCA_902705185.1
GCA_001034785.1
GCA_002184275.1
GCA_001159285.1
GCA_900028325.1
GCA_018789185.1
GCA_001024845.1
GCA_902705785.1
GCA_001397295.1
GCA_013601815.1
GCA_900251445.1
GCA_001973545.1
GCA_001973565.1
GCA_000878015.1
GCA_013608265.1
GCA_003049245.1
GCA_018137115.1
GCA_003633465.1
GCA_004357225.1
GCA_001130325.1
GCA_001341395.1
GCA_003346005.1
GCA_009391925.1
GCA_900517475.1
GCA_001049415.1
GCA_013609435.1
GCA_016620925.1
GCA_001973595.1
GCA_001973625.1
GCA_900081615.1
GCA_014901375.1
GCA_003398835.1
GCA_902165665.1
GCA_001444815.1
GCA_003948745.1
GCA_900003765.1
GCA_014472615.1
GCA_003130945.1
GCA_900144645.1
GCA_900508465.1
GCA_002087615.1
GCA_001393755.1
GCA_900250445.1
GCA_001972795.1
GCA_001972725.1
GCA_003114675.1
GCA_001204575.1
GCA_019879535.1
GCA_900510465.1
GCA_000791885.1
GCA_014531555.1
GCA_900024785.1
GCA_001097465.1
GCA_018789415.1
GCA_000791545.1
GCA_900085155.1
GCA_020168675.1
GCA_001395555.1
GCA_001352015.1
GCA_001972815.1
GCA_001972865.1
GCA_002247315.1
GCA_012931875.1
GCA_003305005.1
GCA_900085345.1
GCA_003632555.1
GCA_017897325.1
GCA_001334535.1
GCA_001337255.1
GCA_010587125.1
GCA_002330255.1
GCA_016916595.1
GCA_902499995.1
GCA_900127175.1
GCA_900059245.1
GCA_001972985.1
GCA_001973305.1
GCA_001196655.1
GCA_003393635.1
GCA_002520685.1
GCA_011038255.1
GCA_900145205.1
GCA_004209195.1
GCA_001106965.1
GCA_900043155.1
GCA_000811205.3
GCA_000793455.1
GCA_016836905.1
GCA_002941685.1
GCA_001393895.1
GCA_020167655.1
GCA_001973345.1
GCA_001972565.1
GCA_003239925.1
GCA_900123985.1
GCA_002991895.1
GCA_002854035.1
GCA_001064905.1
GCA_000809325.3
GCA_900027215.1
GCA_900033425.1
GCA_900495405.1
GCA_001181225.1
GCA_004005185.1
GCA_002991925.1
GCA_001327795.1
GCA_001231805.1
GCA_001973355.1
GCA_001972635.1
GCA_017973715.1
GCA_003398585.1
GCA_002992115.1
GCA_902506995.1
GCA_003410635.2
GCA_003240555.1
GCA_900193715.1
GCA_001124625.1
GCA_001531265.2
GCA_003411035.2
GCA_916172155.1
GCA_003298755.1
GCA_003395945.1
GCA_019458375.1
GCA_001973225.1
GCA_001973245.1
GCA_900251555.1
GCA_003396745.1
GCA_014895395.1
GCA_003195775.1
GCA_000813565.1
GCA_002950595.1
GCA_001169265.1
GCA_900191035.1
GCA_003345795.1
GCA_003630195.1
GCA_019796065.1
GCA_003392845.1
GCA_001621915.1
GCA_014061255.1
GCA_001973265.1
GCA_001973025.1
GCA_900082355.1
GCA_003395725.1
GCA_009790695.1
GCA_015159775.1
GCA_003629185.1
GCA_001007765.1
GCA_001118845.1
GCA_900193535.1
GCA_018445085.1
GCA_900145275.1
GCA_900774995.1
GCA_020821955.1
GCA_003398275.1
GCA_019458325.1
GCA_001973665.1
GCA_001973675.1
GCA_002905215.1
GCA_003395365.1
GCA_001576105.1
GCA_003062545.1
GCA_002283315.1
GCA_018422795.1
GCA_001150925.1
GCA_900192005.1
GCA_013138415.1
GCA_003630175.1
GCA_916172195.1
GCA_003397005.1
GCA_900479455.1
GCA_019458265.1
GCA_001973705.1
GCA_001973725.1
GCA_003421385.1
GCA_003393935.1
GCA_001575885.1
GCA_003063045.1
GCA_003633185.1
GCA_000811625.3
GCA_900032155.1
GCA_001093485.1
GCA_018444145.1
GCA_018920545.1
GCA_020805605.1
GCA_003392425.1
GCA_910595015.1
GCA_003418765.1
GCA_001973755.1
GCA_001973805.1
GCA_900097485.1
GCA_020668575.1
GCA_002087305.1
GCA_900498605.1
GCA_001181785.1
GCA_006494615.1
GCA_001173865.1
GCA_900017195.1
GCA_003345965.1
GCA_002201295.1
GCA_002187395.1
GCA_001392895.1
GCA_020421525.1
GCA_900482755.1
GCA_001973585.1
GCA_001973065.1
GCA_003237145.1
GCA_003392065.1
GCA_001881045.1
GCA_004311705.1
GCA_003863725.1
GCA_002277385.1
GCA_900023675.1
GCA_001137565.1
GCA_000811685.3
GCA_000790765.1
GCA_900498845.1
GCA_001397015.1
GCA_900480805.1
GCA_900483265.1
GCA_001972555.1
GCA_001973085.1
GCA_900035895.1
GCA_019584405.1
GCA_001396755.1
GCA_003583185.1
GCA_001180645.1
GCA_000810875.3
GCA_001094365.1
GCA_001122485.1
GCA_000809545.3
GCA_900147755.1
GCA_900498785.1
GCA_001392915.1
GCA_015694135.1
GCA_020820675.1
GCA_001972575.1
GCA_001997445.1
GCA_900058365.1
GCA_900499905.1
GCA_001395895.1
GCA_900775075.1
GCA_007922905.1
GCA_000811185.3
GCA_900323485.1
GCA_001087705.2
GCA_020255255.1
GCA_905068165.1
GCA_001904245.4
GCA_001395615.1
GCA_013185385.1
GCA_900483375.1
GCA_001280185.1
GCA_002528955.1
GCA_900045675.1
GCA_011605205.1
GCA_001397395.1
GCA_009887895.1
GCA_006704765.1
GCA_000811245.3
GCA_001344235.1
GCA_001113785.2
GCA_004357295.1
GCA_007375495.1
GCA_003346495.1
GCA_003396875.1
GCA_904842335.1
GCA_900053935.1
GCA_001597875.1
GCA_014861565.1
GCA_009676085.1
GCA_002549715.1
GCA_003395375.1
GCA_900508765.1
GCA_019430005.1
GCA_020255205.1
GCA_001342375.1
GCA_900191975.1
GCA_002950515.1
GCA_001035715.1
GCA_016643705.1
GCA_003395585.1
GCA_002631435.1
GCA_001680935.1
GCA_004309295.1
GCA_003431065.1
GCA_900083175.1
GCA_002456745.1
GCA_001391935.1
GCA_900511785.1
GCA_000793785.1
GCA_003584315.1
GCA_900194505.1
GCA_900028675.1
GCA_002573805.1
GCA_000793345.1
GCA_900509965.1
GCA_003396485.1
GCA_900499775.1
GCA_005146215.2
GCA_004309575.1
GCA_005519505.1
GCA_001209365.1
GCA_002226865.1
GCA_001393715.1
GCA_000943095.1
GCA_000791965.1
GCA_000809845.3
GCA_900049845.2
GCA_001124485.1
GCA_000811545.3
GCA_018447515.1
GCA_002188075.1
GCA_001328495.1
GCA_002519675.1
GCA_001228065.1
GCA_014518305.1
GCA_015024555.1
GCA_001289125.1
GCA_002941205.1
GCA_001395195.1
GCA_019732615.1
GCA_002134965.1
GCA_020255985.1
GCA_001148425.1
GCA_001195365.1
GCA_016056005.1
GCA_000793595.1
GCA_900498595.1
GCA_001392355.1
GCA_011032425.1
GCA_017971755.1
GCA_002908955.1
GCA_001973465.1
GCA_001184335.2
GCA_020668415.1
GCA_001393395.1
GCA_015644025.1
GCA_002201405.1
GCA_014531335.1
GCA_001097205.1
GCA_900025945.1
GCA_005819725.1
GCA_001036735.1
GCA_001720345.1
GCA_001393675.1
GCA_003303905.1
GCA_002124755.1
GCA_001972875.1
GCA_005518305.1
GCA_900082875.1
GCA_004100505.1
GCA_001327755.1
GCA_900092905.1
GCA_020639775.1
GCA_000810345.3
GCA_019446445.1
GCA_001137145.1
GCA_019920005.1
GCA_005863725.1
GCA_900506365.1
GCA_001327875.1
GCA_008388435.1
GCA_900483285.1
GCA_005518575.1
GCA_005518595.1
GCA_002574055.1
GCA_013369685.1
GCA_012524155.1
GCA_900172705.1
GCA_020180535.1
GCA_002212245.1
GCA_900019635.1
GCA_001346875.1
GCA_003569425.1
GCA_003633115.1
GCA_900774745.1
GCA_001396335.1
GCA_013370385.1
GCA_002123635.1
GCA_005518605.1
GCA_005519605.1
GCA_001289165.1
GCA_015163225.1
GCA_001195845.1
GCA_900492795.1
GCA_000792465.1
GCA_019920545.1
GCA_900088835.1
GCA_008423535.1
GCA_002137945.1
GCA_001024535.1
GCA_013055785.1
GCA_001394535.1
GCA_001606855.1
GCA_900081715.1
GCA_014861775.1
GCA_005518315.1
GCA_900038525.1
GCA_001997905.1
GCA_004960625.1
GCA_013055915.1
GCA_003955185.1
GCA_006492945.1
GCA_900190735.1
GCA_001207175.1
GCA_018444525.1
GCA_900144585.1
GCA_900506095.1
GCA_004766775.1
GCA_001392135.1
GCA_003052325.1
GCA_005518345.1
GCA_005518475.1
GCA_003052445.1
GCA_001391475.1
GCA_004767115.1
GCA_900515645.1
GCA_001451905.1
GCA_015356165.1
GCA_900189365.1
GCA_001128925.1
GCA_019969015.1
GCA_000791485.1
GCA_900514915.1
GCA_003292135.1
GCA_003394395.1
GCA_009765075.1
GCA_005518515.1
GCA_005518685.1
GCA_003813485.1
GCA_001395275.1
GCA_003338365.1
GCA_002261575.1
GCA_001545185.1
GCA_020254825.1
GCA_001138005.2
GCA_900018445.1
GCA_002277515.1
GCA_001811215.1
GCA_002261685.1
GCA_019587985.1
GCA_000735595.1
GCA_002121025.1
GCA_005518765.1
GCA_005519515.1
GCA_001291165.1
GCA_900169575.1
GCA_009794495.1
GCA_002261935.1
GCA_004123635.1
GCA_019920785.1
GCA_001153445.1
GCA_001154105.1
GCA_003355995.1
GCA_900143865.1
GCA_002261945.1
GCA_011601145.1
GCA_003394575.1
GCA_003236225.1
GCA_005519785.1
GCA_005519865.1
GCA_002125395.1
GCA_001209945.1
GCA_900480585.1
GCA_002262565.1
GCA_006704475.1
GCA_020251285.1
GCA_001152325.1
GCA_001161725.1
GCA_002277365.1
GCA_003631625.1
GCA_002262635.1
GCA_003292155.1
GCA_003393175.1
GCA_002121125.1
GCA_005519905.1
GCA_005519915.1
GCA_001349455.1
GCA_001647325.1
GCA_001394255.1
GCA_002262735.1
GCA_900146315.1
GCA_020254845.1
GCA_001131925.1
GCA_001088045.1
GCA_006493975.1
GCA_900144165.1
GCA_902704945.1
GCA_003394415.1
GCA_003304515.1
GCA_016620935.1
GCA_011751145.1
GCA_014230255.1
GCA_900047285.1
GCA_004100705.1
GCA_900169585.1
GCA_001701895.1
GCA_017312205.1
GCA_003336085.1
GCA_900034045.1
GCA_001337315.1
GCA_000809665.3
GCA_000793245.1
GCA_014877815.1
GCA_003395685.1
GCA_008041045.1
GCA_001289325.1
GCA_014861555.1
GCA_014861615.1
GCA_001899925.1
GCA_900479745.1
GCA_003394535.1
GCA_903110895.1
GCA_017592845.1
GCA_000811285.3
GCA_001197195.1
GCA_900037075.1
GCA_001052675.1
GCA_004152825.1
GCA_909129285.1
GCA_003394775.1
GCA_004793025.1
GCA_013423445.1
GCA_014861645.1
GCA_014861685.1
GCA_013345365.1
GCA_018344735.1
GCA_003392745.1
GCA_902704225.1
GCA_020180415.1
GCA_020254905.1
GCA_900018835.1
GCA_001208045.1
GCA_001541425.1
GCA_900147885.1
GCA_902704415.1
GCA_001394695.1
GCA_013170885.1
GCA_900046175.1
GCA_014861715.1
GCA_005518705.1
GCA_002120755.1
GCA_002531275.1
GCA_001393935.1
GCA_002262145.1
GCA_000797355.1
GCA_003949615.1
GCA_001092445.1
GCA_001326455.1
GCA_003356055.1
GCA_003631785.1
GCA_902704085.1
GCA_001835535.1
GCA_002243975.1
GCA_009792545.1
GCA_001714245.1
GCA_001714095.1
GCA_003052335.1
GCA_003395285.1
GCA_004792835.1
GCA_902704375.1
GCA_000793395.1
GCA_003584255.1
GCA_900189345.1
GCA_001347815.1
GCA_018440955.1
GCA_013169415.1
GCA_902704605.1
GCA_001877805.1
GCA_001396295.1
GCA_001289625.1
GCA_001714145.1
GCA_002528945.1
GCA_003422125.1
GCA_001391875.1
GCA_011029445.1
GCA_900775305.1
GCA_005863785.1
GCA_001541455.1
GCA_001093685.2
GCA_900194375.1
GCA_000811585.3
GCA_005863495.1
GCA_001462965.1
GCA_004960085.1
GCA_001393815.1
GCA_900126375.1
GCA_015024495.1
GCA_014349355.1
GCA_001290925.1
GCA_900169965.1
GCA_900448245.1
GCA_900506005.1
GCA_001181245.1
GCA_014531515.1
GCA_001203515.1
GCA_900026165.1
GCA_004209075.1
GCA_003954745.1
GCA_900505385.1
GCA_003396085.1
GCA_001269245.1
GCA_001288565.1
GCA_002906965.1
GCA_015024595.1
GCA_001287845.1
GCA_001196335.1
GCA_900480785.1
GCA_900501295.1
GCA_001036145.1
GCA_001276085.1
GCA_001121845.1
GCA_001335155.1
GCA_019352415.1
GCA_900144395.1
GCA_900504005.1
GCA_900481685.1
GCA_003393435.1
GCA_001289205.1
GCA_015024465.1
GCA_015025135.1
GCA_001290045.1
GCA_001468445.1
GCA_900481555.1
GCA_900513135.1
GCA_900144455.1
GCA_000809485.3
GCA_001116165.1
GCA_900027765.1
GCA_018789495.1
GCA_001910375.1
GCA_900504935.1
GCA_001391675.1
GCA_000768465.1
GCA_001290325.1
GCA_015024455.1
GCA_015024145.1
GCA_020820315.1
GCA_001891525.1
GCA_001328235.1
GCA_900506015.1
GCA_000792965.1
GCA_002950545.1
GCA_001169505.1
GCA_001345915.1
GCA_000810265.3
GCA_001023685.1
GCA_900506125.1
GCA_001395015.1
GCA_014132535.1
GCA_001291265.1
GCA_015024975.1
GCA_015024135.1
GCA_001287785.1
GCA_009649345.1
GCA_900169655.1
GCA_900511105.1
GCA_003977965.1
GCA_018445075.1
GCA_001129745.2
GCA_001154905.2
GCA_001415355.1
GCA_002188565.1
GCA_900512285.1
GCA_001201935.1
GCA_015208565.1
GCA_001289865.1
GCA_001713755.1
GCA_001238365.1
GCA_900483065.1
GCA_003076735.1
GCA_001393555.1
GCA_900509955.1
GCA_013178515.1
GCA_000810285.3
GCA_900061185.2
GCA_001192475.1
GCA_020254625.1
GCA_900146195.1
GCA_900505815.1
GCA_001393775.1
GCA_916160765.1
GCA_003720415.1
GCA_002529025.1
GCA_001714075.1
GCA_900044495.1
GCA_902705605.1
GCA_001397975.1
GCA_900505025.1
GCA_001024355.1
GCA_003596235.1
GCA_001123245.1
GCA_001207575.1
GCA_010500185.1
GCA_900147905.1
GCA_900511555.1
GCA_003393165.1
GCA_002544105.1
GCA_900490315.1
GCA_001272215.1
GCA_014349375.1
GCA_900038845.1
GCA_020422065.1
GCA_001318525.1
GCA_900505795.1
GCA_000791705.1
GCA_016613695.1
GCA_001329375.1
GCA_001136925.1
GCA_020254705.1
GCA_004123445.1
GCA_900516225.1
GCA_001397915.1
GCA_900479235.1
GCA_900482665.1
GCA_014349365.1
GCA_001713875.1
GCA_900081325.1
GCA_019282915.1
GCA_001395735.1
GCA_900511405.1
GCA_003410875.2
GCA_900011285.1
GCA_001138385.1
GCA_001122745.1
GCA_010178985.1
GCA_001181045.1
GCA_008374145.1
GCA_002000215.1
GCA_005382785.1
GCA_003114015.1
GCA_001713745.1
GCA_900082705.1
GCA_020821735.1
GCA_001394755.1
GCA_001651615.1
GCA_009825785.1
GCA_001909615.1
GCA_010499805.1
GCA_900050695.1
GCA_001340755.1
GCA_018420825.1
GCA_000760505.2
GCA_013056275.1
GCA_001395755.1
GCA_005390705.1
GCA_020822005.1
GCA_001297375.1
GCA_900082045.1
GCA_020822045.1
GCA_013185425.1
GCA_001396495.1
GCA_001462645.1
GCA_013178505.1
GCA_002182685.1
GCA_900188935.1
GCA_001092125.1
GCA_003056525.1
GCA_001444765.1
GCA_001511095.1
GCA_001396875.1
GCA_019585325.1
GCA_014061305.1
GCA_014349275.1
GCA_014349405.1
GCA_900019175.1
GCA_002544965.1
GCA_001202555.1
GCA_003186645.1
GCA_900145455.1
GCA_014531175.1
GCA_019397865.1
GCA_900063435.1
GCA_020256075.1
GCA_007922895.1
GCA_001462765.1
GCA_003392605.1
GCA_019587705.1
GCA_020821745.1
GCA_900483515.1
GCA_003239295.1
GCA_006380375.2
GCA_003392155.1
GCA_001607045.1
GCA_001679915.1
GCA_002193815.1
GCA_000808785.3
GCA_900192825.1
GCA_900054185.2
GCA_020255585.1
GCA_003412125.2
GCA_001701525.1
GCA_003394725.1
GCA_002761765.1
GCA_017581395.1
GCA_003430965.1
GCA_003067665.1
GCA_003238195.1
GCA_005399765.1
GCA_001328015.1
GCA_901538945.1
GCA_019430665.1
GCA_002212365.1
GCA_900194735.1
GCA_001107725.1
GCA_002137575.1
GCA_004349895.1
GCA_901538985.1
GCA_001126925.1
GCA_003298835.1
GCA_003238475.1
GCA_002907005.1
GCA_001643395.1
GCA_003238695.1
GCA_001172585.1
GCA_001677625.2
GCA_901539005.1
GCA_003629735.1
GCA_902713735.1
GCA_001088265.1
GCA_001136485.1
GCA_018789555.1
GCA_002193825.1
GCA_013134165.1
GCA_001606705.1
GCA_001120965.1
GCA_015209565.1
GCA_003430925.1
GCA_014121655.1
GCA_001720535.1
GCA_003392595.1
GCA_009898965.1
GCA_014840345.1
GCA_004349955.1
GCA_002145195.1
GCA_001345655.1
GCA_019398145.1
GCA_001541525.1
GCA_001036425.1
GCA_902704135.1
GCA_907175325.1
GCA_001391815.1
GCA_003068725.1
GCA_001973185.1
GCA_014121435.1
GCA_900048565.1
GCA_001395115.1
GCA_900092735.1
GCA_000796955.1
GCA_020255225.1
GCA_019399605.1
GCA_019398085.1
GCA_019921025.1
GCA_001023615.1
GCA_014840575.1
GCA_012163255.1
GCA_002193435.1
GCA_900483005.1
GCA_014121485.1
GCA_014121335.1
GCA_900020275.1
GCA_001393475.1
GCA_020822055.1
GCA_019928215.1
GCA_001023735.1
GCA_014531115.1
GCA_019398585.1
GCA_001342095.1
GCA_002212685.1
GCA_001024145.1
GCA_900508445.1
GCA_020732935.1
GCA_003394855.1
GCA_900035925.1
GCA_004309005.1
GCA_014121645.1
GCA_900046085.1
GCA_003398185.1
GCA_002319735.1
GCA_900510605.1
GCA_001024445.1
GCA_012956585.1
GCA_900194555.1
GCA_001112685.1
GCA_000810425.3
GCA_001034745.1
GCA_900510765.1
GCA_003394335.1
GCA_904809885.1
GCA_900482995.1
GCA_002040525.1
GCA_002038305.1
GCA_900046845.1
GCA_002244545.1
GCA_001392755.1
GCA_900508425.1
GCA_002201255.1
GCA_003056475.1
GCA_900058395.2
GCA_001136845.1
GCA_018444235.1
GCA_015317575.1
GCA_016055395.1
GCA_003398645.1
GCA_904842615.1
GCA_900017715.1
GCA_002039215.1
GCA_001973165.1
GCA_001349495.1
GCA_003393305.1
GCA_001616655.1
GCA_017814775.1
GCA_015666355.1
GCA_003355965.1
GCA_900063185.2
GCA_001341695.1
GCA_000811825.3
GCA_001035525.1
GCA_003382195.1
GCA_003393425.1
GCA_001266095.1
GCA_001350015.1
GCA_001714265.1
GCA_003067685.1
GCA_900050275.1
GCA_003396495.1
GCA_003303785.1
GCA_900514375.1
GCA_001035005.1
GCA_002950525.1
GCA_900064915.2
GCA_900061955.1
GCA_000810045.3
GCA_900148305.1
GCA_902509225.1
GCA_003731575.1
GCA_003393885.1
GCA_900483105.1
GCA_001973385.1
GCA_001972675.1
GCA_900052345.1
GCA_003393695.1
GCA_002795065.1
GCA_900506445.1
GCA_003630555.1
GCA_000809585.3
GCA_900043005.1
GCA_900049055.2
GCA_003939585.1
GCA_001036405.1
GCA_004320565.1
GCA_014903235.1
GCA_001318005.1
GCA_019837585.1
GCA_900483525.1
GCA_900483805.1
GCA_001973195.1
GCA_001393275.1
GCA_020668175.1
GCA_011044715.1
GCA_000791065.1
GCA_001541775.1
GCA_900190145.1
GCA_900020115.1
GCA_003355705.1
GCA_900148295.1
GCA_013133855.1
GCA_902859475.1
GCA_001396775.1
GCA_001973745.1
GCA_001192175.1
GCA_001211025.1
GCA_001972715.1
GCA_003398715.1
GCA_018728455.1
GCA_013134155.1
GCA_900145425.1
GCA_000969485.1
GCA_001154445.1
GCA_001198975.1
GCA_019375495.1
GCA_003955015.1
GCA_013134195.1
GCA_015230815.1
GCA_001328455.1
GCA_001973115.1
GCA_900125465.1
GCA_900483055.1
GCA_001713985.1
GCA_001119945.1
GCA_015231195.1
GCA_013134255.1
GCA_000789725.1
GCA_015536845.1
GCA_001162985.1
GCA_019397775.1
GCA_000811005.3
GCA_019430635.1
GCA_013134325.1
GCA_003399815.1
GCA_015686865.1
GCA_003430895.1
GCA_900483785.1
GCA_008763405.1
GCA_003418815.1
GCA_001282465.1
GCA_916160335.1
GCA_018423905.1
GCA_001035535.1
GCA_019920385.1
GCA_020139965.1
GCA_900189105.1
GCA_002950825.1
GCA_001024775.1
GCA_013134055.1
GCA_020669455.1
GCA_003396475.1
GCA_014121375.1
GCA_900036925.1
GCA_900039925.1
GCA_003431225.1
GCA_003398325.1
GCA_005399225.1
GCA_018423745.1
GCA_009737225.1
GCA_019969095.1
GCA_001301055.2
GCA_900055355.2
GCA_019920405.1
GCA_013169265.1
GCA_016762515.1
GCA_900130175.1
GCA_015687055.1
GCA_003357125.1
GCA_900018745.1
GCA_900040735.1
GCA_004323815.1
GCA_001396195.1
GCA_013609095.1
GCA_018283475.1
GCA_000793945.1
GCA_018444555.1
GCA_900059825.2
GCA_900062155.2
GCA_000810385.3
GCA_000797005.1
GCA_004313305.1
GCA_017498425.1
GCA_001445315.1
GCA_014121425.1
GCA_900483465.1
GCA_900037735.1
GCA_001973405.1
GCA_003395755.1
GCA_017498445.1
GCA_004312365.1
GCA_003629245.1
GCA_018788775.1
GCA_001345795.1
GCA_900194785.1
GCA_003584385.1
GCA_001023815.1
GCA_020579695.1
GCA_916160385.1
GCA_001396035.1
GCA_001245855.1
GCA_900483165.1
GCA_900483235.1
GCA_001691675.1
GCA_003393785.1
GCA_020732445.1
GCA_900503175.1
GCA_004350135.1
GCA_002951275.1
GCA_001140385.1
GCA_900188845.1
GCA_002241105.1
GCA_003630725.1
GCA_013603365.1
GCA_017896435.1
GCA_900169985.1
GCA_001713995.1
GCA_011292175.1
GCA_900041935.1
GCA_001245355.1
GCA_001395415.1
GCA_009649275.1
GCA_016643595.1
GCA_001181445.1
GCA_002137255.1
GCA_001161605.1
GCA_001127305.1
GCA_017960395.1
GCA_900145295.1
GCA_009848365.1
GCA_002485245.1
GCA_001392435.1
GCA_002039105.1
GCA_900482865.1
GCA_900483205.1
GCA_002039265.1
GCA_001393355.1
GCA_019281455.1
GCA_013604345.1
GCA_001623945.1
GCA_014531085.1
GCA_001147445.1
GCA_900191655.1
GCA_004209035.1
GCA_018920645.1
GCA_016527295.1
GCA_900482165.1
GCA_001393015.1
GCA_002042235.1
GCA_900048525.1
GCA_900038945.1
GCA_002042635.1
GCA_001445175.1
GCA_015644405.1
GCA_900505335.1
GCA_003629695.1
GCA_002277185.1
GCA_001343275.1
GCA_900024635.1
GCA_003356385.1
GCA_000760495.2
GCA_016635685.1
GCA_017164595.1
GCA_001393695.1
GCA_002039125.1
GCA_900037855.1
GCA_900042265.1
GCA_002041265.1
GCA_003393275.1
GCA_902705095.1
GCA_001555235.1
GCA_006492295.1
GCA_900189315.1
GCA_900191025.1
GCA_002951315.1
GCA_009025735.1
GCA_004313365.1
GCA_001199275.1
GCA_013370265.1
GCA_002041345.1
GCA_900017995.1
GCA_900039165.1
GCA_002039335.1
GCA_900482475.1
GCA_001397895.1
GCA_016635835.1
GCA_020251545.1
GCA_019920165.1
GCA_900189795.1
GCA_900025345.1
GCA_000810945.3
GCA_001765455.1
GCA_016635425.1
GCA_001397135.1
GCA_018728295.1
GCA_002037835.1
GCA_900483255.1
GCA_900039085.1
GCA_002038385.1
GCA_001196835.1
GCA_002319705.1
GCA_900084145.1
GCA_001482885.1
GCA_000810325.3
GCA_001149245.1
GCA_900190905.1
GCA_017909485.1
GCA_003631615.1
GCA_016529515.1
GCA_001561835.1
GCA_001391595.1
GCA_002042005.1
GCA_900044505.1
GCA_900041135.1
GCA_002038555.1
GCA_001395875.1
GCA_900478945.1
GCA_900172165.1
GCA_015317705.1
GCA_900029365.1
GCA_001198515.1
GCA_900052545.1
GCA_000809645.3
GCA_007922925.1
GCA_001701985.1
GCA_001208765.1
GCA_001881155.1
GCA_002042065.1
GCA_900039865.1
GCA_900483505.1
GCA_002040065.1
GCA_001396115.1
GCA_002534895.1
GCA_902704475.1
GCA_900146255.1
GCA_000809985.3
GCA_001129545.1
GCA_900191495.1
GCA_010587575.1
GCA_013912885.1
GCA_902704395.1
GCA_002520605.1
GCA_001835525.1
GCA_002041245.1
GCA_900017695.1
GCA_900037665.1
GCA_002038025.1
GCA_001445095.1
GCA_904810515.1
GCA_001884765.1
GCA_003630615.1
GCA_003939595.1
GCA_001193675.1
GCA_900193465.1
GCA_000810935.3
GCA_001837545.1
GCA_902704425.1
GCA_003395825.1
GCA_001262455.1
GCA_002039385.1
GCA_900044935.1
GCA_900482675.1
GCA_002039325.1
GCA_003394995.1
GCA_900016365.1
GCA_003062425.1
GCA_004350415.1
GCA_000809085.3
GCA_001347935.1
GCA_001095005.1
GCA_900161955.1
GCA_900146325.1
GCA_003062435.1
GCA_003396585.1
GCA_004960835.1
GCA_002037885.1
GCA_900483475.1
GCA_900483545.1
GCA_002038055.1
GCA_003333655.1
GCA_003393235.1
GCA_003062685.1
GCA_003669825.1
GCA_019188905.1
GCA_001171905.1
GCA_001197055.1
GCA_900157395.1
GCA_013169385.1
GCA_003062905.1
GCA_001318605.1
GCA_902164375.1
GCA_002040825.1
GCA_900483245.1
GCA_001209425.1
GCA_014121465.1
GCA_009649255.1
GCA_001396215.1
GCA_003063145.1
GCA_000789845.1
GCA_000811725.3
GCA_002224185.1
GCA_001101685.2
GCA_004209025.1
GCA_001181165.1
GCA_003063185.1
GCA_003391805.1
GCA_902500025.1
GCA_002039005.1
GCA_900048095.1
GCA_001349755.1
GCA_002041035.1
GCA_020668185.1
GCA_003395695.1
GCA_011029425.1
GCA_001181465.1
GCA_000811565.3
GCA_001151305.1
GCA_001161865.2
GCA_002212705.1
GCA_900145825.1
GCA_900504365.1
GCA_001391415.1
GCA_020668345.1
GCA_002041835.1
GCA_900035935.1
GCA_900040785.1
GCA_002040205.1
GCA_020676055.1
GCA_001395935.1
GCA_916173035.1
GCA_001909585.1
GCA_001704695.1
GCA_900016975.1
GCA_001120285.1
GCA_014531345.1
GCA_000796985.1
GCA_902703025.1
GCA_001391855.1
GCA_020731705.1
GCA_002107235.1
GCA_900041035.1
GCA_900483695.1
GCA_002107355.1
GCA_003396405.1
GCA_001268525.1
GCA_003195535.1
GCA_000790215.1
GCA_002145395.1
GCA_900195145.1
GCA_001119105.1
GCA_003130565.1
GCA_001921125.1
GCA_900514005.1
GCA_001561045.1
GCA_900169795.1
GCA_004323925.1
GCA_900484115.1
GCA_900045265.1
GCA_002039185.1
GCA_003395885.1
GCA_008370635.1
GCA_900506995.1
GCA_018274635.1
GCA_001141265.1
GCA_001347075.1
GCA_003412255.2
GCA_014531565.1
GCA_900514805.1
GCA_902161155.1
GCA_001396015.1
GCA_002039025.1
GCA_900082035.1
GCA_900047425.1
GCA_004323945.1
GCA_003396295.1
GCA_002943405.1
GCA_900514465.1
GCA_000809065.3
GCA_001024945.1
GCA_001173305.1
GCA_001102785.1
GCA_001036465.1
GCA_003356025.1
GCA_900517705.1
GCA_008389095.1
GCA_001392975.1
GCA_004321645.1
GCA_900047335.1
GCA_900483495.1
GCA_002041305.1
GCA_001445395.1
GCA_013181175.1
GCA_900514685.1
GCA_010500015.1
GCA_004053985.1
GCA_001197975.1
GCA_001337995.1
GCA_004349865.1
GCA_003595835.1
GCA_009710655.1
GCA_013182755.1
GCA_002087415.1
GCA_001973505.1
GCA_900020285.1
GCA_900483035.1
GCA_014349395.1
GCA_900169765.1
GCA_013182785.1
GCA_009710615.1
GCA_002838015.2
GCA_001811975.1
GCA_001585185.1
GCA_001100705.1
GCA_003631265.1
GCA_900169915.1
GCA_004212455.1
GCA_900480985.1
GCA_001394055.1
GCA_001973435.1
GCA_900039835.1
GCA_900047415.1
GCA_001972735.1
GCA_001391575.1
GCA_020421445.1
GCA_900512585.1
GCA_000808985.3
GCA_001023705.1
GCA_019446475.1
GCA_900191575.1
GCA_001024395.1
GCA_003977015.1
GCA_916172215.1
GCA_003395575.1
GCA_001078015.1
GCA_002030505.1
GCA_900483125.1
GCA_900039795.1
GCA_002065775.1
GCA_003397855.1
GCA_002442185.1
GCA_900513425.1
GCA_000810305.3
GCA_001024765.1
GCA_001300015.2
GCA_001345835.1
GCA_001036155.1
GCA_017909475.1
GCA_900515835.1
GCA_003393915.1
GCA_012063035.1
GCA_001973145.1
GCA_900041825.1
GCA_900044425.1
GCA_002039145.1
GCA_916160625.1
GCA_003392435.1
GCA_900514125.1
GCA_009361735.1
GCA_001037345.1
GCA_001121945.1
GCA_900194575.1
GCA_001037385.1
GCA_004357205.1
GCA_020251495.1
GCA_003401625.1
GCA_916159895.1
GCA_001714255.1
GCA_900483435.1
GCA_900048575.1
GCA_002039165.1
GCA_020732685.1
GCA_003396755.1
GCA_002187475.1
GCA_003595815.1
GCA_003633445.1
GCA_001204315.1
GCA_001202335.1
GCA_001023775.1
GCA_016055715.1
GCA_900507335.1
GCA_001392335.1
GCA_900479095.1
GCA_001714165.1
GCA_900035725.1
GCA_900484325.1
GCA_002042325.1
GCA_008119915.1
GCA_001396975.1
GCA_003830195.1
GCA_002145295.1
GCA_001036335.1
GCA_900026605.1
GCA_001347415.1
GCA_003410985.2
GCA_018445345.1
GCA_003830495.1
GCA_012932055.1
GCA_900479665.1
GCA_002039625.1
GCA_900057645.1
GCA_900040385.1
GCA_002038215.1
GCA_003292315.1
GCA_003396985.1
GCA_900516185.1
GCA_016054925.1
GCA_900145285.1
GCA_001150245.1
GCA_900028895.1
GCA_900144425.1
GCA_018445375.1
GCA_016527055.1
GCA_001393855.1
GCA_003297735.1
GCA_001655705.1
GCA_900484055.1
GCA_900035885.1
GCA_003067645.1
GCA_008389215.1
GCA_001327595.1
GCA_001647465.1
GCA_017168885.1
GCA_003410515.2
GCA_001338835.1
GCA_900189775.1
GCA_004350355.1
GCA_003584515.1
GCA_900511355.1
GCA_001392495.1
GCA_902500205.1
GCA_003431045.1
GCA_900482855.1
GCA_900022595.1
GCA_003430975.1
GCA_019436505.1
GCA_003397985.1
GCA_900513735.1
GCA_003949425.1
GCA_005863695.1
GCA_001206555.1
GCA_001172025.1
GCA_003410715.2
GCA_002014155.1
GCA_004790705.1
GCA_003393155.1
GCA_900499885.1
GCA_003431165.1
GCA_900040125.1
GCA_900040345.1
GCA_004323935.1
GCA_003396635.1
GCA_001607595.1
GCA_016528895.1
GCA_016055475.1
GCA_900147195.1
GCA_900189995.1
GCA_001144985.1
GCA_000795815.1
GCA_002137265.1
GCA_902508115.1
GCA_001394635.1
GCA_012029705.1
GCA_003431195.1
GCA_900482935.1
GCA_900040245.1
GCA_006381265.2
GCA_002324175.1
GCA_003396445.1
GCA_002271285.1
GCA_001416515.1
GCA_900144335.1
GCA_001107485.1
GCA_002529495.1
GCA_003632155.1
GCA_002212325.1
GCA_900084805.1
GCA_003395815.1
GCA_008389275.1
GCA_900483365.1
GCA_004309635.1
GCA_001272455.1
GCA_900038965.1
GCA_013374925.1
GCA_003396065.1
GCA_900173335.1
GCA_018789505.1
GCA_003204515.1
GCA_001131205.2
GCA_001141245.1
GCA_013169245.1
GCA_020255705.1
GCA_900512575.1
GCA_001445275.1
GCA_002993805.1
GCA_900482725.1
GCA_001714125.1
GCA_014349295.1
GCA_900037825.1
GCA_002991735.1
GCA_008762375.1
GCA_002855175.1
GCA_004357085.1
GCA_003669885.1
GCA_001337515.1
GCA_001193095.1
GCA_001035315.1
GCA_003597385.1
GCA_004208865.1
GCA_001445255.1
GCA_003317585.1
GCA_900063305.1
GCA_004323915.1
GCA_001973105.1
GCA_900040865.1
GCA_002855655.1
GCA_001445235.1
GCA_019990745.1
GCA_000811665.3
GCA_001023895.1
GCA_001102805.2
GCA_001152585.1
GCA_001035305.1
GCA_020255745.1
GCA_900503965.1
GCA_001445135.1
GCA_001677805.2
GCA_900047345.1
GCA_001973425.1
GCA_001271675.1
GCA_900484085.1
GCA_003394655.1
GCA_015644495.1
GCA_902705665.1
GCA_002277585.1
GCA_001024545.1
GCA_900193015.1
GCA_001105165.1
GCA_001036195.1
GCA_003056515.1
GCA_014840495.1
GCA_020732885.1
GCA_003397785.1
GCA_900038535.1
GCA_001713905.1
GCA_003431005.1
GCA_900064555.1
GCA_001445215.1
GCA_008389295.1
GCA_001441285.1
GCA_001446715.1
GCA_001374135.1
GCA_001141925.2
GCA_003633295.1
GCA_014531135.1
GCA_006130925.1
GCA_003338295.1
GCA_001445375.1
GCA_900046105.1
GCA_001713955.1
GCA_003357105.1
GCA_900020375.1
GCA_003395995.1
GCA_002463415.1
GCA_001457285.1
GCA_003595765.1
GCA_000790025.1
GCA_003863485.1
GCA_000808885.3
GCA_900173695.1
GCA_001835515.1
GCA_005382905.1
GCA_900049435.1
GCA_001713915.1
GCA_001194725.1
GCA_020821795.1
GCA_020669765.1
GCA_003395905.1
GCA_016635485.1
GCA_003596065.1
GCA_001909655.1
GCA_003839445.1
GCA_000808925.3
GCA_020139335.1
GCA_018359565.1
GCA_003395095.1
GCA_900478475.1
GCA_020821995.1
GCA_900483635.1
GCA_900038545.1
GCA_014121405.1
GCA_014895115.1
GCA_003393575.1
GCA_013133955.1
GCA_900023235.1
GCA_002951095.1
GCA_000790265.1
GCA_900145345.1
GCA_000810205.3
GCA_019398185.1
GCA_900516955.1
GCA_003398255.1
GCA_001268265.1
GCA_001271895.1
GCA_900483915.1
GCA_900039715.1
GCA_001714015.1
GCA_003392855.1
GCA_004960925.1
GCA_002853455.1
GCA_001147125.1
GCA_003941785.1
GCA_004123525.1
GCA_002239415.1
GCA_000809965.3
GCA_001301335.2
GCA_900085935.1
GCA_017593805.1
GCA_003395485.1
GCA_002041825.1
GCA_900037745.1
GCA_900039845.1
GCA_004309525.1
GCA_003394305.1
GCA_001269005.1
GCA_900503745.1
GCA_900194015.1
GCA_018442105.1
GCA_001023765.1
GCA_003630995.1
GCA_020251325.1
GCA_001105405.1
GCA_013170105.1
GCA_900166735.1
GCA_001393515.1
GCA_004324225.1
GCA_900051795.1
GCA_900482885.1
GCA_009428895.1
GCA_001648715.1
GCA_003396255.1
GCA_900512355.1
GCA_001114825.2
GCA_010587545.1
GCA_000790105.1
GCA_020640655.1
GCA_003345955.1
GCA_900028535.1
GCA_902705145.1
GCA_003394225.1
GCA_002227175.1
GCA_002041205.1
GCA_001233485.1
GCA_001236005.1
GCA_004309375.1
GCA_003395495.1
GCA_009648115.1
GCA_900517435.1
GCA_900063485.2
GCA_001414915.1
GCA_001037395.1
GCA_001036495.1
GCA_001414645.1
GCA_001126605.2
GCA_900503735.1
GCA_013413705.1
GCA_001328535.1
GCA_002042855.1
GCA_900018115.1
GCA_900044595.1
GCA_001272485.1
GCA_001395795.1
GCA_014332955.1
GCA_902508065.1
GCA_001207885.1
GCA_019352335.1
GCA_001024305.1
GCA_003633435.1
GCA_004357175.1
GCA_900053755.2
GCA_900507135.1
GCA_003049345.1
GCA_900196715.1
GCA_002040135.1
GCA_900036415.1
GCA_900040795.1
GCA_002038825.1
GCA_001209445.1
GCA_011028125.1
GCA_900503595.1
GCA_001093045.2
GCA_015708195.1
GCA_000794735.1
GCA_001035285.1
GCA_000810915.3
GCA_900192645.1
GCA_004312925.1
GCA_902702995.1
GCA_001392595.1
GCA_002039525.1
GCA_900043915.1
GCA_900051375.1
GCA_002041215.1
GCA_001282445.1
GCA_003413535.1
GCA_002186505.1
GCA_900193205.1
GCA_020443755.1
GCA_002326515.1
GCA_900144255.1
GCA_900477425.2
GCA_001335195.1
GCA_900508335.1
GCA_904809795.1
GCA_003396395.1
GCA_002042565.1
GCA_900035765.1
GCA_001226465.1
GCA_002040965.1
GCA_001282535.1
GCA_003576565.1
GCA_900511425.1
GCA_900191115.1
GCA_014334905.1
GCA_000791035.1
GCA_900146395.1
GCA_002277225.1
GCA_001137185.2
GCA_015645335.1
GCA_902500005.1
GCA_003394885.1
GCA_002042245.1
GCA_001230765.1
GCA_900037945.1
GCA_002040705.1
GCA_003394565.1
GCA_902500045.1
GCA_015207945.1
GCA_900193225.1
GCA_000949185.2
GCA_900145125.1
GCA_001180845.1
GCA_018443875.1
GCA_900064845.1
GCA_004832525.1
GCA_017164225.1
GCA_003393245.1
GCA_002041365.1
GCA_900056255.1
GCA_001238725.1
GCA_002041925.1
GCA_003398635.1
GCA_900480665.1
GCA_004830435.1
GCA_900052775.2
GCA_003595745.1
GCA_001836645.1
GCA_007954165.1
GCA_004209225.1
GCA_900046815.2
GCA_004831765.1
GCA_900480795.1
GCA_001395575.1
GCA_002041095.1
GCA_001232105.1
GCA_001233145.1
GCA_002040465.1
GCA_003394445.1
GCA_003321995.1
GCA_004832255.1
GCA_001100205.1
GCA_003966015.1
GCA_001024925.1
GCA_003410435.2
GCA_019352225.1
GCA_001343975.1
GCA_005146065.1
GCA_003651355.1
GCA_003396785.1
GCA_002041165.1
GCA_001239145.1
GCA_001231065.1
GCA_002041535.1
GCA_003395765.1
GCA_000708145.1
GCA_005146105.1
GCA_900189885.1
GCA_003948235.1
GCA_003955065.1
GCA_001812145.1
GCA_015676635.1
GCA_900188665.1
GCA_900501785.1
GCA_001397375.1
GCA_019104245.1
GCA_002042305.1
GCA_900064575.1
GCA_900044575.1
GCA_002042625.1
GCA_019104395.1
GCA_001327835.1
GCA_900507395.1
GCA_900052135.2
GCA_014531435.1
GCA_900145395.1
GCA_001035705.1
GCA_002245665.1
GCA_001135645.2
GCA_900508125.1
GCA_003396285.1
GCA_003413525.1
GCA_002042145.1
GCA_900046155.1
GCA_001239405.1
GCA_002039085.1
GCA_003413565.1
GCA_001327775.1
GCA_001718115.1
GCA_001160485.1
GCA_900476745.2
GCA_000789835.1
GCA_001037185.1
GCA_018423485.1
GCA_001171925.2
GCA_004024245.1
GCA_003393855.1
GCA_003303145.1
GCA_002041375.1
GCA_900019205.1
GCA_900038335.1
GCA_002040005.1
GCA_904810315.1
GCA_003394765.1
GCA_900506305.1
GCA_001301575.2
GCA_016055335.1
GCA_000794925.1
GCA_900144665.1
GCA_019920595.1
GCA_001338175.1
GCA_900513455.1
GCA_001394515.1
GCA_013183195.1
GCA_002042685.1
GCA_900483295.1
GCA_019659405.1
GCA_002039785.1
GCA_008082755.1
GCA_001328195.1
GCA_900502975.1
GCA_900055015.2
GCA_014531035.1
GCA_900144915.1
GCA_900145145.1
GCA_020254925.1
GCA_900031285.1
GCA_900503515.1
GCA_003398915.1
GCA_013413655.1
GCA_002040095.1
GCA_900017525.1
GCA_900041915.1
GCA_002039485.1
GCA_003301535.1
GCA_001396275.1
GCA_900503625.1
GCA_900052985.2
GCA_018445265.1
GCA_900144995.1
GCA_002201225.1
GCA_002951255.1
GCA_900053855.1
GCA_900505415.1
GCA_001395135.1
GCA_020669155.1
GCA_002039565.1
GCA_001233525.1
GCA_900046095.1
GCA_002040125.1
GCA_003396355.1
GCA_002153055.1
GCA_900505845.1
GCA_900033455.1
GCA_000810185.3
GCA_003410505.2
GCA_020180285.1
GCA_002950615.1
GCA_900039325.1
GCA_016643865.1
GCA_001395815.1
GCA_017742515.1
GCA_002041625.1
GCA_900041055.1
GCA_900058375.1
GCA_002076985.1
GCA_003176575.1
GCA_001140405.1
GCA_020805755.1
GCA_001099445.1
GCA_001415025.1
GCA_001181685.1
GCA_900144565.1
GCA_000810665.3
GCA_900046585.1
GCA_900085775.1
GCA_003398575.1
GCA_002943155.1
GCA_002041615.1
GCA_001239005.1
GCA_001238685.1
GCA_002041685.1
GCA_003301585.1
GCA_001393635.1
GCA_900084315.1
GCA_900019515.1
GCA_002885855.1
GCA_900145005.1
GCA_001024615.1
GCA_002950655.1
GCA_900086275.1
GCA_003399125.1
GCA_003731605.1
GCA_002039705.1
GCA_001234025.1
GCA_018967485.1
GCA_002041945.1
GCA_017896645.1
GCA_001392815.1
GCA_016888485.1
GCA_015666365.1
GCA_003955255.1
GCA_001329575.1
GCA_900043015.1
GCA_001024835.1
GCA_003131095.1
GCA_007955175.1
GCA_003393525.1
GCA_015690205.1
GCA_002810205.1
GCA_018967545.1
GCA_020297045.1
GCA_002038455.1
GCA_016123905.1
GCA_003395925.1
GCA_019678555.1
GCA_018789135.1
GCA_001181265.1
GCA_001158405.1
GCA_001334915.1
GCA_000793865.1
GCA_002950435.1
GCA_015643815.1
GCA_003394035.1
GCA_005382485.1
GCA_002038065.1
GCA_020297085.1
GCA_020297105.1
GCA_002038485.1
GCA_002543855.1
GCA_003399185.1
GCA_002186775.1
GCA_019919945.1
GCA_001024875.1
GCA_001209465.1
GCA_001172725.1
GCA_005863615.1
GCA_002951335.1
GCA_900501795.1
GCA_003399205.1
GCA_002943325.1
GCA_002040835.1
GCA_020297115.1
GCA_900482955.1
GCA_002037945.1
GCA_900479285.1
GCA_003394805.1
GCA_019677725.1
GCA_002950815.1
GCA_005863735.1
GCA_001172445.1
GCA_001139485.1
GCA_000795605.1
GCA_001416095.1
GCA_900173495.1
GCA_003396165.1
GCA_000940655.1
GCA_004298865.1
GCA_013624565.1
GCA_900058905.1
GCA_002041145.1
GCA_003393955.1
GCA_900536505.1
GCA_017921915.1
GCA_015666285.1
GCA_003631755.1
GCA_900028575.1
GCA_900030695.1
GCA_001037225.1
GCA_018156725.1
GCA_900085635.1
GCA_006542945.1
GCA_001147145.1
GCA_002038525.1
GCA_900082235.1
GCA_001288625.1
GCA_001713785.1
GCA_001393995.1
GCA_900128765.1
GCA_016643975.1
GCA_017909495.1
GCA_000968815.1
GCA_900031745.1
GCA_001147585.2
GCA_005863605.1
GCA_017169355.1
GCA_902704685.1
GCA_001394095.1
GCA_017312065.1
GCA_001972785.1
GCA_002307435.1
GCA_003310465.1
GCA_001972835.1
GCA_003121465.1
GCA_003395025.1
GCA_900084965.1
GCA_003336075.1
GCA_005863995.1
GCA_900021445.1
GCA_900021615.1
GCA_001920965.1
GCA_002241095.1
GCA_900502565.1
GCA_003398115.1
GCA_013422455.1
GCA_001714065.1
GCA_001206195.1
GCA_016621365.1
GCA_001714185.1
GCA_003358265.1
GCA_003392335.1
GCA_900511965.2
GCA_018443945.1
GCA_001909675.1
GCA_004350555.1
GCA_002951235.1
GCA_001156085.1
GCA_900086075.1
GCA_003398195.1
GCA_003300475.1
GCA_002039045.1
GCA_001287925.1
GCA_001351995.1
GCA_002038035.1
GCA_003297365.1
GCA_001391615.1
GCA_902704595.1
GCA_001347375.1
GCA_003941505.1
GCA_001921175.1
GCA_004123545.1
GCA_002212715.1
GCA_900190035.1
GCA_902704555.1
GCA_001392555.1
GCA_008389015.1
GCA_002037995.1
GCA_001289285.1
GCA_001353455.1
GCA_002040305.1
GCA_008385345.1
GCA_001345215.1
GCA_002186805.1
GCA_900191875.1
GCA_002212605.1
GCA_900146005.1
GCA_900144295.1
GCA_000809205.3
GCA_001339615.1
GCA_014529435.1
GCA_003392245.1
GCA_019279835.1
GCA_003431115.1
GCA_001354215.1
GCA_001352955.1
GCA_004337755.1
GCA_904810305.1
GCA_003395265.1
GCA_902703915.1
GCA_001206855.1
GCA_006492985.1
GCA_900146385.1
GCA_900146365.1
GCA_000809865.3
GCA_001101485.1
GCA_014526145.1
GCA_001397635.1
GCA_020669235.1
GCA_014121275.1
GCA_001204975.1
GCA_001353435.1
GCA_002039745.1
GCA_017118895.1
GCA_003399345.1
GCA_014526275.1
GCA_001146685.1
GCA_018788965.1
GCA_003629955.1
GCA_000790185.1
GCA_000809905.3
GCA_001343835.1
GCA_900515885.1
GCA_001395335.1
GCA_019780905.1
GCA_002040985.1
GCA_001288965.1
GCA_001290765.1
GCA_002039285.1
GCA_012658965.1
GCA_001155525.1
GCA_916172265.1
GCA_900022885.1
GCA_002951075.1
GCA_013619885.1
GCA_900145055.1
GCA_019920015.1
GCA_900023575.1
GCA_003382185.1
GCA_003393405.1
GCA_003333435.1
GCA_002038505.1
GCA_002120705.1
GCA_002124485.1
GCA_002040285.1
GCA_002928595.1
GCA_001328335.1
GCA_900513105.1
GCA_001163725.2
GCA_015666275.1
GCA_900145115.1
GCA_003345995.1
GCA_019397745.1
GCA_003346595.1
GCA_003395565.1
GCA_019281995.1
GCA_001714305.1
GCA_002126675.1
GCA_002124395.1
GCA_002038745.1
GCA_003393495.1
GCA_002155575.1
GCA_003830235.1
GCA_001097025.2
GCA_002724085.1
GCA_000790245.1
GCA_001180805.1
GCA_002154155.1
GCA_900051115.1
GCA_916172095.1
GCA_900015995.1
GCA_001321965.1
GCA_002038975.1
GCA_001197375.1
GCA_001211485.1
GCA_002039245.1
GCA_900169815.1
GCA_008041155.1
GCA_902704015.1
GCA_001115745.1
GCA_014530935.1
GCA_001180505.1
GCA_001181085.1
GCA_020254465.1
GCA_001342695.1
GCA_916172175.1
GCA_020731905.1
GCA_001127945.1
GCA_002039855.1
GCA_001352175.1
GCA_900056285.1
GCA_002039065.1
GCA_003394465.1
GCA_020085595.1
GCA_916172205.1
GCA_001156985.2
GCA_019920555.1
GCA_001909495.1
GCA_003968325.1
GCA_002760695.1
GCA_900191175.1
GCA_002238125.2
GCA_016092415.1
GCA_003398925.1
GCA_002038805.1
GCA_016810555.1
GCA_900054445.1
GCA_002039545.1
GCA_002133775.1
GCA_001198275.1
GCA_003789125.1
GCA_001341755.1
GCA_002760835.1
GCA_001181185.1
GCA_012102995.1
GCA_002951135.1
GCA_001087825.1
GCA_019428265.1
GCA_003398035.1
GCA_900481445.1
GCA_002037965.1
GCA_900038975.1
GCA_002905175.1
GCA_002038135.1
GCA_002539255.1
GCA_001393215.1
GCA_900516965.1
GCA_001194685.1
GCA_018789005.1
GCA_005863485.1
GCA_003631555.1
GCA_020255545.1
GCA_001301755.2
GCA_900516555.1
GCA_003399385.1
GCA_902499905.1
GCA_002042405.1
GCA_900080815.1
GCA_001349695.1
GCA_002038105.1
GCA_011603145.1
GCA_008762315.1
GCA_003321155.1
GCA_001346775.1
GCA_003965825.1
GCA_013169325.1
GCA_001910115.1
GCA_015666475.1
GCA_001129505.1
GCA_900498915.1
GCA_003395805.1
GCA_011603285.1
GCA_002039865.1
GCA_003237735.1
GCA_020177215.1
GCA_002037905.1
GCA_020282085.1
GCA_001445075.1
GCA_900517635.1
GCA_900043705.2
GCA_018789045.1
GCA_003411585.1
GCA_018440375.1
GCA_004208995.1
GCA_001120185.2
GCA_019431595.1
GCA_003394845.1
GCA_013374875.1
GCA_002038425.1
GCA_900043605.1
GCA_900081355.1
GCA_002038325.1
GCA_008120375.1
GCA_003395955.1
GCA_900515945.1
GCA_001089505.1
GCA_014531465.1
GCA_020180275.1
GCA_900148095.1
GCA_020255965.1
GCA_001153525.1
GCA_001720875.1
GCA_003396855.1
GCA_020786315.1
GCA_002042175.1
GCA_900082755.1
GCA_018999565.1
GCA_002038395.1
GCA_014901615.1
GCA_001393315.1
GCA_902509385.1
GCA_001149505.1
GCA_001416015.1
GCA_001024115.1
GCA_001035785.1
GCA_018788895.1
GCA_001083965.1
GCA_900515925.1
GCA_003396245.1
GCA_001268505.1
GCA_002039395.1
GCA_900483975.1
GCA_001201535.1
GCA_002042255.1
GCA_001392055.1
GCA_900092985.1
GCA_900047645.1
GCA_001415065.1
GCA_001023985.1
GCA_001921085.1
GCA_004357185.1
GCA_001092705.2
GCA_016762695.1
GCA_001393535.1
GCA_013413745.1
GCA_002040765.1
GCA_900080535.1
GCA_003423965.1
GCA_002039715.1
GCA_001392175.1
GCA_001749565.1
GCA_902705715.1
GCA_001193435.1
GCA_018789335.1
GCA_001024995.1
GCA_001035845.1
GCA_011603305.1
GCA_001095745.2
GCA_902705795.1
GCA_002244115.1
GCA_003398135.1
GCA_011751155.1
GCA_003424825.1
GCA_900483945.1
GCA_002042785.1
GCA_003398565.1
GCA_002206665.1
GCA_013450405.1
GCA_001105905.2
GCA_018863315.1
GCA_001024585.1
GCA_001035945.1
GCA_019920065.1
GCA_001117905.2
GCA_003346675.1
GCA_003394025.1
GCA_000965625.1
GCA_002041755.1
GCA_900041005.1
GCA_002904425.1
GCA_002041545.1
GCA_003398905.1
GCA_005399465.1
GCA_900406985.1
GCA_900021885.1
GCA_019919965.1
GCA_001024235.1
GCA_900143885.1
GCA_020255125.1
GCA_900051825.2
GCA_002164685.1
GCA_003015075.1
GCA_001328215.1
GCA_002042105.1
GCA_004122975.1
GCA_010569345.1
GCA_002041275.1
GCA_001393435.1
GCA_001616635.1
GCA_900516585.1
GCA_001150785.1
GCA_001415985.1
GCA_003632125.1
GCA_900145915.1
GCA_000811405.3
GCA_900030295.1
GCA_003475175.1
GCA_001327715.1
GCA_015690385.1
GCA_006348995.1
GCA_013345595.1
GCA_018596085.1
GCA_003431095.1
GCA_001392715.1
GCA_001677615.2
GCA_012102535.1
GCA_001334195.1
GCA_019920745.1
GCA_900145865.1
GCA_001444925.1
GCA_016055375.1
GCA_001170525.1
GCA_900509155.1
GCA_001397475.1
GCA_900481435.1
GCA_002038885.1
GCA_002905035.1
GCA_002905115.1
GCA_002042365.1
GCA_900481725.1
GCA_003396705.1
GCA_900086425.1
GCA_001108825.1
GCA_000810995.3
GCA_001180725.1
GCA_013284895.1
GCA_002950895.1
GCA_001112565.1
GCA_902508885.1
GCA_001393655.1
GCA_012102425.1
GCA_002060155.1
GCA_900041805.1
GCA_002904955.1
GCA_002042665.1
GCA_019839345.1
GCA_001345115.1
GCA_016643615.1
GCA_001299655.2
GCA_001415665.1
GCA_900145265.1
GCA_900146095.1
GCA_003948725.1
GCA_900017425.1
GCA_001647475.1
GCA_001392695.1
GCA_003850735.1
GCA_001271685.1
GCA_002905255.1
GCA_003327885.1
GCA_002042485.1
GCA_011077125.1
GCA_001327955.1
GCA_900172035.1
GCA_001117245.1
GCA_003345865.1
GCA_003410805.2
GCA_013115755.1
GCA_018789435.1
GCA_001909365.1
GCA_006130515.1
GCA_001328155.1
GCA_916160415.1
GCA_002038645.1
GCA_001411685.1
GCA_900017685.1
GCA_014349255.1
GCA_001392935.1
GCA_001677715.2
GCA_006131185.1
GCA_900028455.1
GCA_900476615.2
GCA_003630275.1
GCA_900144485.1
GCA_019189125.1
GCA_001300555.2
GCA_006131345.1
GCA_003394925.1
GCA_003333495.1
GCA_001713855.1
GCA_014117245.1
GCA_003710355.1
GCA_002042375.1
GCA_003395065.1
GCA_001700045.1
GCA_009925425.1
GCA_001342935.1
GCA_001415535.1
GCA_001623955.1
GCA_000790405.1
GCA_018789295.1
GCA_001170445.1
GCA_011038495.1
GCA_003395085.1
GCA_020421565.1
GCA_001714225.1
GCA_003971155.1
GCA_003423505.1
GCA_002040805.1
GCA_013424285.1
GCA_003395425.1
GCA_009856855.1
GCA_001335555.1
GCA_004357285.1
GCA_003629935.1
GCA_001023925.1
GCA_018788675.1
GCA_001339255.1
GCA_900513445.1
GCA_003396845.1
GCA_902703105.1
GCA_002038715.1
GCA_020820395.1
GCA_002905365.1
GCA_002040315.1
GCA_003885915.1
GCA_003398365.1
GCA_900501035.1
GCA_001193735.1
GCA_003584455.1
GCA_001601595.1
GCA_001180905.1
GCA_018420235.1
GCA_001153325.1
GCA_020576755.1
GCA_003399195.1
GCA_003892445.1
GCA_002040085.1
GCA_003238035.1
GCA_900045115.1
GCA_002040245.1
GCA_018456825.1
GCA_003399285.1
GCA_013155005.1
GCA_001141325.1
GCA_018789615.1
GCA_001181725.1
GCA_001181905.1
GCA_001415435.1
GCA_001086065.1
GCA_900516075.1
GCA_001328555.1
GCA_002510715.1
GCA_002042755.1
GCA_900251335.1
GCA_001291085.1
GCA_002041085.1
GCA_013183005.1
GCA_001393095.1
GCA_019428405.1
GCA_001097765.1
GCA_019188985.1
GCA_015626655.1
GCA_001035225.1
GCA_001541705.1
GCA_001343395.1
GCA_006152075.1
GCA_001204895.1
GCA_009790435.1
GCA_002039665.1
GCA_900080885.1
GCA_019659345.1
GCA_002039805.1
GCA_002510595.1
GCA_003392285.1
GCA_017311995.1
GCA_001121885.1
GCA_014531745.1
GCA_000793255.1
GCA_020639975.1
GCA_003595925.1
GCA_001085965.2
GCA_900494585.1
GCA_001318625.1
GCA_015553825.1
GCA_002038585.1
GCA_019659655.1
GCA_013345565.1
GCA_002041695.1
GCA_013181025.1
GCA_003398285.1
GCA_900291505.1
GCA_001302135.2
GCA_019920985.1
GCA_002201375.1
GCA_002332125.1
GCA_001416565.1
GCA_001131105.1
GCA_004320595.1
GCA_002406255.1
GCA_018862515.1
GCA_002041935.1
GCA_900033765.1
GCA_900484095.1
GCA_002042075.1
GCA_020668935.1
GCA_001318045.1
GCA_902508595.1
GCA_001343215.1
GCA_014530755.1
GCA_003411285.2
GCA_001181845.1
GCA_001415645.1
GCA_001154485.2
GCA_015207995.1
GCA_003396385.1
GCA_013374895.1
GCA_002040565.1
GCA_013344945.1
GCA_900482655.1
GCA_002041705.1
GCA_900490475.1
GCA_001445345.1
GCA_902704615.1
GCA_001101705.1
GCA_018443095.1
GCA_001024755.1
GCA_002201305.1
GCA_002950415.1
GCA_900191375.1
GCA_900517615.1
GCA_001445055.1
GCA_014903695.1
GCA_002039205.1
GCA_900483485.1
GCA_900022575.1
GCA_002039505.1
GCA_002545315.1
GCA_001445155.1
GCA_019149345.1
GCA_001139825.1
GCA_018156665.1
GCA_002201455.1
GCA_014489175.1
GCA_002950455.1
GCA_900194055.1
GCA_900503785.1
GCA_001392735.1
GCA_002548675.1
GCA_002041125.1
GCA_900022665.1
GCA_900482815.1
GCA_002038115.1
GCA_900500365.1
GCA_001445115.1
GCA_002182045.1
GCA_900028655.1
GCA_018442385.1
GCA_003410645.2
GCA_003412115.2
GCA_003240485.1
GCA_001152865.1
GCA_900503525.1
GCA_001282525.1
GCA_002462925.1
GCA_002038285.1
GCA_900484365.1
GCA_900035875.1
GCA_002039685.1
GCA_003395835.1
GCA_003301305.1
GCA_916175055.1
GCA_001203595.1
GCA_019968965.1
GCA_900144445.1
GCA_003954525.1
GCA_015676585.1
GCA_001348035.1
GCA_009982975.1
GCA_013314665.1
GCA_001195685.1
GCA_002040915.1
GCA_900039105.1
GCA_900484225.1
GCA_002041745.1
GCA_001328315.1
GCA_008931085.1
GCA_900505425.1
GCA_001348275.1
GCA_003949755.1
GCA_003630525.1
GCA_002866745.1
GCA_019921085.1
GCA_001935995.1
GCA_900517665.1
GCA_005397965.1
GCA_001327735.1
GCA_002042595.1
GCA_900038785.1
GCA_900484075.1
GCA_014121565.1
GCA_003394695.1
GCA_900196665.1
GCA_900512085.2
GCA_001135685.1
GCA_001053755.1
GCA_000796545.1
GCA_001035685.1
GCA_001415965.1
GCA_001144825.1
GCA_905127575.1
GCA_001394435.1
GCA_019585745.1
GCA_002040215.1
GCA_900484015.1
GCA_900041045.1
GCA_014121475.1
GCA_019585385.1
GCA_001322565.1
GCA_905128545.1
GCA_001102405.1
GCA_002950915.1
GCA_900147225.1
GCA_003410905.2
GCA_019352375.1
GCA_001200855.1
GCA_905128575.1
GCA_003392965.1
GCA_009821075.1
GCA_014235885.1
GCA_900052115.1
GCA_900038955.1
GCA_002042455.1
GCA_003399245.1
GCA_001700035.1
GCA_002187735.1
GCA_001198875.1
GCA_000811485.3
GCA_001039325.1
GCA_900147175.1
GCA_002951215.1
GCA_900043215.1
GCA_008120115.1
GCA_001617025.1
GCA_003399415.1
GCA_002041325.1
GCA_002723775.1
GCA_002407225.1
GCA_002041455.1
GCA_003397895.1
GCA_005391365.1
GCA_900506835.1
GCA_004359395.2
GCA_018788655.1
GCA_002326745.1
GCA_000794885.1
GCA_018443085.1
GCA_001113965.1
GCA_900516465.1
GCA_904842295.1
GCA_001193775.1
GCA_002803705.1
GCA_003311425.1
GCA_003419545.1
GCA_014121265.1
GCA_003391955.1
GCA_002006865.1
GCA_900516545.1
GCA_001159045.1
GCA_014531585.1
GCA_017599425.1
GCA_001180965.1
GCA_002951345.1
GCA_001162765.1
GCA_900516675.1
GCA_001395715.1
GCA_904810505.1
GCA_014121575.1
GCA_003237495.1
GCA_900046055.1
GCA_001271485.1
GCA_002761675.1
GCA_003399085.1
GCA_013420725.1
GCA_001860895.1
GCA_019921035.1
GCA_900147845.1
GCA_001910105.1
GCA_003941795.1
GCA_900024655.1
GCA_900504265.1
GCA_003391995.1
GCA_003334035.1
GCA_002042495.1
GCA_003237195.1
GCA_900060225.1
GCA_002041385.1
GCA_001617175.1
GCA_001345075.1
GCA_000949515.1
GCA_900051435.2
GCA_003595665.1
GCA_000795865.1
GCA_001910265.1
GCA_003583625.1
GCA_001086005.3
GCA_002890425.1
GCA_001391455.1
GCA_015316775.1
GCA_002076975.1
GCA_900483455.1
GCA_900039695.1
GCA_001713825.1
GCA_020732345.1
GCA_003396825.1
GCA_002776395.1
GCA_001111205.2
GCA_003595805.1
GCA_001035865.1
GCA_001062995.1
GCA_018789275.1
GCA_001130665.2
GCA_003830575.1
GCA_001396075.1
GCA_904810135.1
GCA_001713835.1
GCA_900482695.1
GCA_900483145.1
GCA_019990505.1
GCA_003398495.1
GCA_002016295.1
GCA_005503805.1
GCA_001134465.2
GCA_001414685.1
GCA_016054875.1
GCA_005863895.1
GCA_018789655.1
GCA_001301195.2
GCA_001699025.1
GCA_003394985.1
GCA_003302025.1
GCA_900047355.1
GCA_003431175.1
GCA_004299605.1
GCA_900483735.1
GCA_020168835.1
GCA_003395145.1
GCA_902704485.1
GCA_001104765.1
GCA_018156705.1
GCA_001023995.1
GCA_001180625.1
GCA_003072095.1
GCA_001164465.1
GCA_900174405.1
GCA_001393975.1
GCA_900480615.1
GCA_900484155.1
GCA_002065725.1
GCA_001272255.1
GCA_900055945.1
GCA_005399065.1
GCA_003396715.1
GCA_902703755.1
GCA_001172845.2
GCA_001415615.1
GCA_001024325.1
GCA_003632905.1
GCA_001417495.1
GCA_900194065.1
GCA_016643175.1
GCA_001396475.1
GCA_003010335.1
GCA_900483705.1
GCA_017497965.1
GCA_002034445.1
GCA_900045615.1
GCA_900479615.1
GCA_003395625.1
GCA_016643585.1
GCA_900032785.1
GCA_003583665.1
GCA_013619465.1
GCA_001181645.1
GCA_001433055.1
GCA_001347955.1
GCA_900503545.1
GCA_002461265.1
GCA_001191715.1
GCA_900483225.1
GCA_001271575.1
GCA_002039915.1
GCA_900042475.1
GCA_003396645.1
GCA_005844625.1
GCA_900505185.1
GCA_001204595.1
GCA_019188895.1
GCA_001035725.1
GCA_018457025.1
GCA_001416665.1
GCA_900020255.1
GCA_900514655.1
GCA_015559205.1
GCA_001392215.1
GCA_900041025.1
GCA_002040365.1
GCA_014121185.1
GCA_900050595.1
GCA_001392955.1
GCA_003304815.1
GCA_016481505.1
GCA_900023875.1
GCA_018788815.1
GCA_001036655.1
GCA_016055385.1
GCA_020255245.1
GCA_001343375.1
GCA_011038355.1
GCA_001345235.1
GCA_001561175.1
GCA_009874615.1
GCA_014121195.1
GCA_014121285.1
GCA_900019065.1
GCA_001392395.1
GCA_014332875.1
GCA_005504315.1
GCA_001337835.1
GCA_000810985.3
GCA_001454265.1
GCA_018274585.1
GCA_000808765.3
GCA_001122985.2
GCA_001701575.1
GCA_018728225.1
GCA_003395315.1
GCA_900055645.1
GCA_014121525.1
GCA_014121615.1
GCA_900483815.1
GCA_001397155.1
GCA_009820875.1
GCA_902508945.1
GCA_900048995.2
GCA_012955825.1
GCA_000790905.1
GCA_000789965.1
GCA_003583605.1
GCA_900021085.1
GCA_003262015.1
GCA_020085235.1
GCA_001445435.1
GCA_014061585.1
GCA_014121245.1
GCA_014121535.1
GCA_900042665.1
GCA_001282455.1
GCA_001286485.1
GCA_003262375.1
GCA_001158665.1
GCA_003584325.1
GCA_003632025.1
GCA_900146225.1
GCA_003595875.1
GCA_001341795.1
GCA_016643365.1
GCA_001397955.1
GCA_005400465.1
GCA_900025005.1
GCA_014121305.1
GCA_014121605.1
GCA_900483415.1
GCA_018728495.1
GCA_003398415.1
GCA_003262045.1
GCA_001147345.1
GCA_019188885.1
GCA_003628985.1
GCA_001910285.1
GCA_019920955.1
GCA_001111565.1
GCA_003262195.1
GCA_003395405.1
GCA_000782235.1
GCA_002126815.1
GCA_014121365.1
GCA_002042395.1
GCA_900037725.1
GCA_001445445.1
GCA_020085255.1
GCA_003262265.1
GCA_900057385.2
GCA_001415695.1
GCA_015265675.1
GCA_003629395.1
GCA_001541795.1
GCA_001113505.1
GCA_002184745.2
GCA_011028265.1
GCA_003398155.1
GCA_900483185.1
GCA_002040605.1
GCA_002038765.1
GCA_900483315.1
GCA_003394045.1
GCA_002456705.1
GCA_018108785.1
GCA_001151245.1
GCA_002212105.1
GCA_900143765.1
GCA_001034915.1
GCA_007713655.1
GCA_001093185.1
GCA_005504165.1
GCA_002245165.1
GCA_003394365.1
GCA_900484105.1
GCA_002038835.1
GCA_002038915.1
GCA_900017515.1
GCA_003394665.1
GCA_018728245.1
GCA_001950655.1
GCA_900193365.1
GCA_018789575.1
GCA_001036575.1
GCA_000795705.1
GCA_019921105.1
GCA_001164785.1
GCA_019794895.1
GCA_005399385.1
GCA_001328295.1
GCA_900044475.1
GCA_002039985.1
GCA_001478845.1
GCA_900483425.1
GCA_003392025.1
GCA_004380515.1
GCA_001717795.1
GCA_001206035.1
GCA_004101965.1
GCA_003631235.1
GCA_000789805.1
GCA_003595865.1
GCA_001338275.1
GCA_900504575.1
GCA_015559615.1
GCA_001445185.1
GCA_900020435.1
GCA_003431025.1
GCA_001691655.1
GCA_900040695.1
GCA_001393035.1
GCA_017742585.1
GCA_900504765.1
GCA_001348115.1
GCA_014531315.1
GCA_003954925.1
GCA_004349845.1
GCA_015676835.1
GCA_001167705.1
GCA_019678995.1
GCA_003176555.1
GCA_001393195.1
GCA_900047375.1
GCA_002042795.1
GCA_001240265.1
GCA_900484145.1
GCA_003392345.1
GCA_001268765.1
GCA_016634945.1
GCA_001131005.1
GCA_019920845.1
GCA_900146175.1
GCA_020640755.1
GCA_001415715.1
GCA_900028975.1
GCA_019800225.1
GCA_001445455.1
GCA_904842485.1
GCA_900047305.1
GCA_002039645.1
GCA_002041025.1
GCA_900033755.1
GCA_019588145.1
GCA_001445335.1
GCA_019165845.1
GCA_900022815.1
GCA_018789395.1
GCA_001836415.1
GCA_009828665.1
GCA_002634345.1
GCA_001343355.1
GCA_019165725.1
GCA_001392235.1
GCA_014526385.1
GCA_900045255.1
GCA_002038205.1
GCA_003431145.1
GCA_900483355.1
GCA_002548945.1
GCA_012931865.1
GCA_900501875.1
GCA_001347215.1
GCA_002950675.1
GCA_001921165.1
GCA_000794945.1
GCA_003345925.1
GCA_900190625.1
GCA_008374575.1
GCA_001266405.1
GCA_001195185.1
GCA_900483775.1
GCA_003430935.1
GCA_002037895.1
GCA_001191855.1
GCA_003395435.1
GCA_009799085.1
GCA_008374665.1
GCA_001164385.1
GCA_001415425.1
GCA_001921015.1
GCA_020180455.1
GCA_001415345.1
GCA_900053085.2
GCA_902509245.1
GCA_003305375.1
GCA_003398205.1
GCA_001349435.1
GCA_002042845.1
GCA_002042725.1
GCA_001349595.1
GCA_001396575.1
GCA_002534875.1
GCA_900505075.1
GCA_001112505.1
GCA_001415215.1
GCA_000791085.1
GCA_010378085.1
GCA_001415465.1
GCA_001087405.1
GCA_903815615.1
GCA_001318725.1
GCA_002225835.1
GCA_900036915.1
GCA_002038545.1
GCA_002041525.1
GCA_900041835.1
GCA_003395035.1
GCA_019509565.1
GCA_902506975.1
GCA_001301815.2
GCA_003584445.1
GCA_000793685.1
GCA_001036605.1
GCA_018789525.1
GCA_001115845.1
GCA_902508315.1
GCA_003892595.1
GCA_001393295.1
GCA_900037795.1
GCA_001240255.1
GCA_002038865.1
GCA_900038515.1
GCA_001392675.1
GCA_900500385.1
GCA_902508335.1
GCA_008423525.1
GCA_001415515.1
GCA_007280445.1
GCA_900146275.1
GCA_018788835.1
GCA_001129825.1
GCA_902508755.1
GCA_003291025.1
GCA_001196635.1
GCA_900042205.1
GCA_002041955.1
GCA_002040885.1
GCA_900483665.1
GCA_001205775.1
GCA_002028745.1
GCA_902508955.1
GCA_001137505.1
GCA_019921065.1
GCA_900144525.1
GCA_001037305.1
GCA_018789085.1
GCA_001343175.1
GCA_900510645.1
GCA_001393075.1
GCA_005382265.1
GCA_900018685.1
GCA_002038185.1
GCA_002041775.1
GCA_900037815.1
GCA_003334615.1
GCA_001327815.1
GCA_900510835.1
GCA_900027745.1
GCA_002212485.1
GCA_900144415.1
GCA_900145175.1
GCA_001415255.1
GCA_001086085.1
GCA_019927655.1
GCA_001195725.1
GCA_001676995.1
GCA_900483905.1
GCA_018760285.1
GCA_002038345.1
GCA_900018055.1
GCA_900169865.1
GCA_002468725.1
GCA_902508815.1
GCA_001111365.1
GCA_020255025.1
GCA_900147595.1
GCA_900144465.1
GCA_018788855.1
GCA_001138025.1
GCA_900507045.1
GCA_904842265.1
GCA_003399405.1
GCA_001349515.1
GCA_002039595.1
GCA_002040145.1
GCA_001349375.1
GCA_001210305.1
GCA_900480105.1
GCA_002181895.1
GCA_900022245.1
GCA_014531005.1
GCA_003631775.1
GCA_900146075.1
GCA_003345915.1
GCA_900051155.2
GCA_902509345.1
GCA_003396595.1
GCA_001265795.1
GCA_900052655.1
GCA_002040155.1
GCA_002038155.1
GCA_900483825.1
GCA_003396935.1
GCA_018683775.1
GCA_900504995.1
GCA_001124965.1
GCA_003596175.1
GCA_000794825.1
GCA_003954985.1
GCA_019352235.1
GCA_001347315.1
GCA_900407015.1
GCA_000819005.1
GCA_001394655.1
GCA_900054945.1
GCA_002039445.1
GCA_001479885.1
GCA_900042015.1
GCA_003392535.1
GCA_904842505.1
GCA_900516285.1
GCA_001160785.1
GCA_015676875.1
GCA_900144615.1
GCA_900145245.1
GCA_014531275.1
GCA_902652835.1
GCA_900516475.1
GCA_018862595.1
GCA_003394235.1
GCA_900042035.1
GCA_002040385.1
GCA_001272125.1
GCA_900060475.1
GCA_003396205.1
GCA_019780825.1
GCA_900516535.1
GCA_900193195.1
GCA_003984795.1
GCA_900145445.1
GCA_000789995.1
GCA_013375255.1
GCA_900039265.1
GCA_900516565.1
GCA_003393645.1
GCA_001555495.1
GCA_001233825.1
GCA_001691665.1
GCA_002040405.1
GCA_900037835.1
GCA_001284605.1
GCA_001318745.1
GCA_900517625.1
GCA_001208865.1
GCA_019920175.1
GCA_001181865.1
GCA_001024915.1
GCA_001416655.1
GCA_001099905.1
GCA_003195615.1
GCA_003398505.1
GCA_018790545.1
GCA_900042215.1
GCA_002040975.1
GCA_002039755.1
GCA_900045755.1
GCA_013609525.1
GCA_003399325.1
GCA_902704105.1
GCA_900019625.1
GCA_008806505.1
GCA_003410835.2
GCA_000790685.1
GCA_001416165.1
GCA_002889575.1
GCA_902703935.1
GCA_003394485.1
GCA_001286245.1
GCA_900046135.1
GCA_002041175.1
GCA_002039925.1
GCA_900041855.1
GCA_001123785.1
GCA_008385585.1
GCA_902508505.1
GCA_900020985.1
GCA_019920765.1
GCA_002330345.1
GCA_900148035.1
GCA_002150485.1
GCA_001084805.1
GCA_900503355.1
GCA_003299165.1
GCA_003399265.1
GCA_900039155.1
GCA_002038255.1
GCA_002040785.1
GCA_001349615.1
GCA_003392785.1
GCA_900500475.1
GCA_900509895.1
GCA_001140365.2
GCA_001415765.1
GCA_005863945.1
GCA_000794865.1
GCA_001541765.1
GCA_001093945.1
GCA_005222595.1
GCA_002474485.1
GCA_003393105.1
GCA_900042225.1
GCA_002042185.1
GCA_002038225.1
GCA_900046225.1
GCA_003393365.1
GCA_009497295.1
GCA_900515035.1
GCA_900025155.1
GCA_018156745.1
GCA_900145065.1
GCA_001181545.1
GCA_001416275.1
GCA_001198215.1
GCA_014946925.1
GCA_014855845.1
GCA_003393565.1
GCA_001229805.1
GCA_002038625.1
GCA_002040395.1
GCA_900018005.1
GCA_003398345.1
GCA_005391385.1
GCA_900506475.1
GCA_001165525.1
GCA_001415835.1
GCA_005863625.1
GCA_001023675.1
GCA_000811605.3
GCA_001344135.1
GCA_902704525.1
GCA_904842515.1
GCA_003399135.1
GCA_900040255.1
GCA_002038945.1
GCA_002040485.1
GCA_900043615.1
GCA_003393325.1
GCA_003303585.1
GCA_902704625.1
GCA_001143325.1
GCA_003596015.1
GCA_005863585.1
GCA_001181825.1
GCA_002261535.1
GCA_001165445.1
GCA_900510695.1
GCA_014855795.1
GCA_002406455.1
GCA_900048455.1
GCA_002042585.1
GCA_002040015.1
GCA_900019055.1
GCA_003394315.1
GCA_018456745.1
GCA_900506395.1
GCA_001106105.1
GCA_001415875.1
GCA_003057595.1
GCA_001909795.1
GCA_001415385.1
GCA_001340555.1
GCA_900513095.1
GCA_003391945.1
GCA_002207285.1
GCA_900038225.1
GCA_008120825.1
GCA_001271955.1
GCA_900045955.1
GCA_003393555.1
GCA_009820385.1
GCA_900514275.1
GCA_001120945.1
GCA_003596215.1
GCA_018920615.1
GCA_008802495.1
GCA_001414785.1
GCA_001146805.1
GCA_002854195.1
GCA_003427525.1
GCA_003396155.1
GCA_001232845.1
GCA_018760245.1
GCA_002040905.1
GCA_900022615.1
GCA_003398545.1
GCA_004054335.1
GCA_019732495.1
GCA_001115825.2
GCA_003595755.1
GCA_000797345.1
GCA_003955055.1
GCA_018789595.1
GCA_001132965.1
GCA_015209125.1
GCA_003334095.1
GCA_001397495.1
GCA_900035645.1
GCA_001272015.1
GCA_002037865.1
GCA_900040545.1
GCA_003393715.1
GCA_003027735.1
GCA_900512165.1
GCA_900005375.1
GCA_019920715.1
GCA_000796705.1
GCA_001910055.1
GCA_003595675.1
GCA_001156025.1
GCA_900507795.1
GCA_002485825.1
GCA_001210385.1
GCA_900046315.1
GCA_002042445.1
GCA_001478145.1
GCA_900042485.1
GCA_001203635.1
GCA_900482035.1
GCA_900774835.1
GCA_001343515.1
GCA_018789475.1
GCA_001909485.1
GCA_000791145.1
GCA_002950715.1
GCA_001095845.1
GCA_900507745.1
GCA_009394575.1
GCA_003397905.1
GCA_900020225.1
GCA_002041065.1
GCA_002038965.1
GCA_900054485.1
GCA_003396105.1
GCA_012063265.1
GCA_900171945.1
GCA_001093145.2
GCA_001414805.1
GCA_000791665.1
GCA_003969255.1
GCA_013346545.1
GCA_001109565.1
GCA_002776355.1
GCA_003008755.1
GCA_015686975.1
GCA_900048405.1
GCA_002042165.1
GCA_002040845.1
GCA_001238845.1
GCA_001386315.1
GCA_002879795.2
GCA_003311745.1
GCA_001174105.1
GCA_004123315.1
GCA_003630455.1
GCA_004123425.1
GCA_003584375.1
GCA_001334295.1
GCA_902703975.1
GCA_016615635.1
GCA_001397835.1
GCA_018995185.1
GCA_002038705.1
GCA_002039365.1
GCA_002982795.1
GCA_001395355.1
GCA_002520815.1
GCA_900173675.1
GCA_900065115.1
GCA_020251345.1
GCA_008244545.1
GCA_900147695.1
GCA_014334965.1
GCA_001116785.2
GCA_018359505.1
GCA_002942705.1
GCA_001210525.1
GCA_900080605.1
GCA_002077315.1
GCA_002037985.1
GCA_002982875.1
GCA_003392095.1
GCA_015550245.1
GCA_902703715.1
GCA_900192765.1
GCA_001416495.1
GCA_005863955.1
GCA_003955025.1
GCA_003941485.1
GCA_001137445.1
GCA_900504715.1
GCA_002861265.1
GCA_003396555.1
GCA_019659685.1
GCA_002040495.1
GCA_002034885.1
GCA_002982895.1
GCA_001445295.1
GCA_011605115.1
GCA_900504865.1
GCA_900191005.1
GCA_020255285.1
GCA_005863555.1
GCA_000797205.1
GCA_002760715.1
GCA_001156765.1
GCA_900517505.1
GCA_002537735.1
GCA_003396465.1
GCA_002250865.1
GCA_002042535.1
GCA_002042015.1
GCA_900097585.1
GCA_003392815.1
GCA_004960605.1
GCA_900506775.1
GCA_001119005.1
GCA_019352295.1
GCA_900146045.1
GCA_900144125.1
GCA_003595935.1
GCA_900019685.1
GCA_900506885.1
GCA_014495335.1
GCA_003395195.1
GCA_003239815.1
GCA_002038365.1
GCA_001713775.1
GCA_009799645.1
GCA_003392695.1
GCA_004327815.1
GCA_004127345.1
GCA_001152405.1
GCA_019920705.1
GCA_003633135.1
GCA_004349785.1
GCA_018421845.1
GCA_001164865.1
GCA_900507705.1
GCA_003393345.1
GCA_002232975.1
GCA_003989645.1
GCA_002040585.1
GCA_002065805.1
GCA_017581265.1
GCA_003396545.1
GCA_003731195.1
GCA_900174435.1
GCA_001123305.1
GCA_002950975.1
GCA_003955475.1
GCA_003411025.2
GCA_002212645.1
GCA_001346755.1
GCA_003937455.1
GCA_012932035.1
GCA_001448025.1
GCA_014693665.1
GCA_002041575.1
GCA_002038605.1
GCA_016620885.1
GCA_002087695.1
GCA_001212345.1
GCA_900085675.1
GCA_001095365.1
GCA_002018935.1
GCA_005863925.1
GCA_002326095.1
GCA_001416035.1
GCA_001090845.1
GCA_902704355.1
GCA_001282575.1
GCA_900480275.1
GCA_020821105.1
GCA_001271905.1
GCA_002040675.1
GCA_002188455.1
GCA_002512175.1
GCA_001397795.1
GCA_900172725.1
GCA_001340415.1
GCA_003595685.1
GCA_003629795.1
GCA_001036545.1
GCA_001417485.1
GCA_001084925.1
GCA_900174415.1
GCA_003392165.1
GCA_003300865.1
GCA_002247085.1
GCA_002040255.1
GCA_001714325.1
GCA_002723755.1
GCA_003304085.1
GCA_003395225.1
GCA_902704065.1
GCA_001166185.1
GCA_002019025.1
GCA_001024695.1
GCA_018027085.1
GCA_001415595.1
GCA_001087045.1
GCA_002934815.1
GCA_001193955.1
GCA_008385545.1
GCA_001228025.1
GCA_002039585.1
GCA_002040545.1
GCA_009765035.1
GCA_003730925.1
GCA_001391735.1
GCA_900407025.1
GCA_900191915.1
GCA_002238075.1
GCA_001023955.1
GCA_001910425.1
GCA_019352215.1
GCA_001139005.2
GCA_018274785.1
GCA_002087385.1
GCA_002810085.1
GCA_002734385.1
GCA_002041765.1
GCA_002042025.1
GCA_020820955.1
GCA_006542965.1
GCA_001394875.1
GCA_001720805.1
GCA_900055165.1
GCA_002288625.1
GCA_001180925.1
GCA_004684765.1
GCA_003948545.1
GCA_900021225.1
GCA_020579005.1
GCA_003392275.1
GCA_900500305.1
GCA_002188495.1
GCA_002039295.1
GCA_002041505.1
GCA_014693805.1
GCA_002546815.1
GCA_001195665.1
GCA_900493045.1
GCA_902652955.1
GCA_004209205.1
GCA_001910045.1
GCA_003954425.1
GCA_001414925.1
GCA_001169445.1
GCA_003592035.1
GCA_003392525.1
GCA_003009495.1
GCA_900082075.1
GCA_002040325.1
GCA_002038785.1
GCA_014061735.1
GCA_020668505.1
GCA_003396915.1
GCA_003591535.1
GCA_001343535.1
GCA_001416555.1
GCA_001910365.1
GCA_020640315.1
GCA_016056045.1
GCA_001127585.1
GCA_900502845.1
GCA_001197895.1
GCA_015905235.1
GCA_002124615.1
GCA_002066495.1
GCA_002042525.1
GCA_002124315.1
GCA_003298475.1
GCA_001393595.1
GCA_900514615.1
GCA_001162385.2
GCA_019920075.1
GCA_000790505.1
GCA_003204365.1
GCA_004209215.1
GCA_900050475.1
GCA_900493735.1
GCA_001197555.1
GCA_008389355.1
GCA_003421525.1
GCA_002041905.1
GCA_002039965.1
GCA_002124565.1
GCA_003892645.1
GCA_003392105.1
GCA_001720765.1
GCA_001135625.1
GCA_001416545.1
GCA_009025435.1
GCA_003632465.1
GCA_020255795.1
GCA_001153225.1
GCA_014877695.1
GCA_001097745.1
GCA_008389235.1
GCA_003418405.1
GCA_002042115.1
GCA_002906985.1
GCA_014693835.1
GCA_014712345.1
GCA_001160825.1
GCA_900502025.1
GCA_001093085.1
GCA_017838165.1
GCA_003632895.1
GCA_001181005.1
GCA_013346675.1
GCA_001110085.1
GCA_900514315.1
GCA_003395645.1
GCA_020732895.1
GCA_002982815.1
GCA_003430885.1
GCA_001714025.1
GCA_002982855.1
GCA_019584645.1
GCA_001195905.1
GCA_900507315.1
GCA_001087965.1
GCA_001416585.1
GCA_003954355.1
GCA_900144065.1
GCA_018788755.1
GCA_900019815.1
GCA_900502715.1
GCA_001397875.1
GCA_900481055.1
GCA_018999445.1
GCA_003067565.1
GCA_001479035.1
GCA_900081165.1
GCA_014895415.1
GCA_001345355.1
GCA_900501855.1
GCA_900190595.1
GCA_003596135.1
GCA_003411465.2
GCA_001921105.1
GCA_003583615.1
GCA_001301875.2
GCA_900504205.1
GCA_001103285.1
GCA_008385185.1
GCA_002126435.1
GCA_008083265.1
GCA_006381565.2
GCA_009799715.1
GCA_002930735.1
GCA_001210105.1
GCA_011742685.1
GCA_001091405.1
GCA_013346455.1
GCA_019430505.1
GCA_020639835.1
GCA_019920125.1
GCA_900193745.1
GCA_900084825.1
GCA_001392515.1
GCA_004055395.1
GCA_009799735.1
GCA_002909165.1
GCA_002066435.1
GCA_009799605.1
GCA_900479705.1
GCA_001318145.1
GCA_900084535.1
GCA_001144585.1
GCA_001416635.1
GCA_900147585.1
GCA_001909605.1
GCA_019920045.1
GCA_900047715.1
GCA_001931705.1
GCA_001192515.1
GCA_017655325.1
GCA_009799555.1
GCA_002065735.1
GCA_001714175.1
GCA_009799695.1
GCA_019585825.1
GCA_003394245.1
GCA_014840505.1
GCA_001299835.2
GCA_000810025.3
GCA_003410705.2
GCA_900144405.1
GCA_001416005.1
GCA_001158705.2
GCA_004312045.1
GCA_001392255.1
GCA_009709795.1
GCA_009799675.1
GCA_002040045.1
GCA_002039455.1
GCA_002124245.1
GCA_013183525.1
GCA_001141505.1
GCA_902508865.1
GCA_900034395.1
GCA_001416155.1
GCA_000789925.1
GCA_001874955.1
GCA_000810645.3
GCA_001169345.2
GCA_019677895.1
GCA_003393775.1
GCA_900482405.1
GCA_003992475.1
GCA_002042225.1
GCA_002041605.1
GCA_009675345.1
GCA_003334785.1
GCA_003399355.1
GCA_900507615.1
GCA_001143365.1
GCA_001416715.1
GCA_001482875.1
GCA_900145975.1
GCA_001415915.1
GCA_001300395.2
GCA_900502265.1
GCA_003392225.1
GCA_900480155.1
GCA_003421145.1
GCA_002041465.1
GCA_002041445.1
GCA_000877845.1
GCA_900500355.1
GCA_003399065.1
GCA_902508375.1
GCA_001105865.1
GCA_001417515.1
GCA_900148265.1
GCA_001037165.1
GCA_001416625.1
GCA_001300955.2
GCA_001701695.1
GCA_001194425.1
GCA_020669075.1
GCA_900251875.1
GCA_002038685.1
GCA_002061465.1
GCA_900081205.1
GCA_003392075.1
GCA_002099455.1
GCA_004803075.1
GCA_001348495.1
GCA_001416465.1
GCA_018441605.1
GCA_005863685.1
GCA_014531645.1
GCA_001145345.1
GCA_008634705.1
GCA_002099435.1
GCA_003398235.1
GCA_900081095.1
GCA_016498025.1
GCA_002042745.1
GCA_900044465.1
GCA_003398105.1
GCA_900195925.1
GCA_902507965.1
GCA_900029795.1
GCA_018789075.1
GCA_000796845.1
GCA_001181925.1
GCA_002212565.1
GCA_900019565.1
GCA_014876995.1
GCA_003395345.1
GCA_900482145.1
GCA_900064525.1
GCA_002040615.1
GCA_002041425.1
GCA_900082885.1
GCA_019588055.1
GCA_003394385.1
GCA_014877015.1
GCA_900047915.1
GCA_003595885.1
GCA_004350335.1
GCA_004123515.1
GCA_001416145.1
GCA_900049695.1
GCA_014877115.1
GCA_003392685.1
GCA_004960425.1
GCA_007556695.1
GCA_002042675.1
GCA_003067575.1
GCA_900083345.1
GCA_019281945.1
GCA_001211765.1
GCA_014877295.1
GCA_001111605.1
GCA_003583565.1
GCA_020180425.1
GCA_003954835.1
GCA_019352275.1
GCA_900025415.1
GCA_014877715.1
GCA_001318585.1
GCA_002510435.1
GCA_900054475.1
GCA_002040665.1
GCA_002040925.1
GCA_900057815.1
GCA_003395235.1
GCA_002243915.1
GCA_014877725.1
GCA_001104785.1
GCA_001415165.1
GCA_003969105.1
GCA_003954465.1
GCA_001415275.1
GCA_900022285.1
GCA_014877745.1
GCA_001197035.1
GCA_003731455.1
GCA_900061985.1
GCA_002041845.1
GCA_002038905.1
GCA_900042055.1
GCA_005399345.1
GCA_001397775.1
GCA_014880095.1
GCA_001097485.1
GCA_001414995.1
GCA_001181765.1
GCA_001181805.1
GCA_003240535.1
GCA_001346295.1
GCA_014880155.1
GCA_003395445.1
GCA_005889635.1
GCA_900483075.1
GCA_002040595.1
GCA_001271615.1
GCA_900483135.1
GCA_003394645.1
GCA_002207625.1
GCA_020139455.1
GCA_020254535.1
GCA_001034835.1
GCA_900145405.1
GCA_019920095.1
GCA_020139495.1
GCA_902508585.1
GCA_003398485.1
GCA_004961055.1
GCA_900035825.1
GCA_001713945.1
GCA_018760525.1
GCA_900020325.1
GCA_018728485.1
GCA_001397935.1
GCA_014877205.1
GCA_900036205.1
GCA_001415505.1
GCA_006861745.1
GCA_002201325.1
GCA_001414885.1
GCA_001126465.1
GCA_017581855.1
GCA_003392415.1
GCA_009790635.1
GCA_900037655.1
GCA_002035985.1
GCA_002065685.1
GCA_900483305.1
GCA_003399295.1
GCA_002284685.1
GCA_900172915.1
GCA_900028335.1
GCA_001416315.1
GCA_001910345.1
GCA_001623985.1
GCA_001416415.1
GCA_900037205.1
GCA_001701625.1
GCA_003395115.1
GCA_020514535.1
GCA_900017535.1
GCA_002041885.1
GCA_002041665.1
GCA_900017675.1
GCA_002517085.1
GCA_003398985.1
GCA_900503795.1
GCA_900030715.1
GCA_001416385.1
GCA_018027095.1
GCA_003629085.1
GCA_009754965.1
GCA_900190515.1
GCA_018108585.1
GCA_003392545.1
GCA_011039035.1
GCA_900018755.1
GCA_018760185.1
GCA_018760165.1
GCA_900020475.1
GCA_003306795.1
GCA_003397955.1
GCA_013134205.1
GCA_001143665.1
GCA_019188995.1
GCA_020180595.1
GCA_001765635.1
GCA_003345835.1
GCA_001148985.1
GCA_020178215.1
GCA_003394155.1
GCA_003317405.1
GCA_900035775.1
GCA_002039425.1
GCA_002040445.1
GCA_900038295.1
GCA_008086855.1
GCA_001207945.1
GCA_020178295.1
GCA_001096065.1
GCA_020254985.1
GCA_003631295.1
GCA_900147865.1
GCA_001417545.1
GCA_001174505.1
GCA_016055445.1
GCA_018109125.1
GCA_003731355.1
GCA_900040455.1
GCA_001243345.1
GCA_002037825.1
GCA_900040595.1
GCA_004568145.1
GCA_001282555.1
GCA_011044575.1
GCA_900018465.1
GCA_001541725.1
GCA_900146295.1
GCA_000796025.1
GCA_018788705.1
GCA_001099565.1
GCA_016879915.1
GCA_003392615.1
GCA_003306775.1
GCA_900040845.1
GCA_002038445.1
GCA_002040735.1
GCA_900040935.1
GCA_003027505.1
GCA_003395505.1
GCA_001033005.1
GCA_900019615.1
GCA_003056505.1
GCA_002866785.1
GCA_000791025.1
GCA_015694245.1
GCA_900058135.2
GCA_020178245.1
GCA_003395175.1
GCA_009848595.1
GCA_900042085.1
GCA_002077015.1
GCA_002062685.1
GCA_900042195.1
GCA_003398965.1
GCA_001576385.1
GCA_011044635.1
GCA_900190815.1
GCA_014531235.1
GCA_001180885.1
GCA_003967495.1
GCA_002634325.1
GCA_900036575.1
GCA_019392095.1
GCA_001128725.1
GCA_003730445.1
GCA_900043595.1
GCA_002066535.1
GCA_002283095.1
GCA_900044895.1
GCA_003317955.1
GCA_003394145.1
GCA_019392175.1
GCA_001083285.1
GCA_003596105.1
GCA_900145795.1
GCA_000790385.1
GCA_018788905.1
GCA_900029455.1
GCA_002919565.1
GCA_001197435.1
GCA_004801725.1
GCA_900046265.1
GCA_002039905.1
GCA_002042315.1
GCA_900062775.1
GCA_003731415.1
GCA_003049125.1
GCA_001665995.1
GCA_900190435.1
GCA_020255075.1
GCA_001182945.1
GCA_001180945.1
GCA_019920865.1
GCA_001144365.1
GCA_020578815.1
GCA_003395305.1
GCA_902703285.1
GCA_900482915.1
GCA_002039845.1
GCA_002039815.1
GCA_900043885.1
GCA_003394905.1
GCA_001561095.1
GCA_020404605.1
GCA_900023715.1
GCA_019920625.1
GCA_001809935.1
GCA_001765835.1
GCA_001416225.1
GCA_900058545.1
GCA_902508605.1
GCA_001322525.1
GCA_916159675.1
GCA_900038205.1
GCA_002042825.1
GCA_013377935.1
GCA_900050285.1
GCA_003318095.1
GCA_001197655.1
GCA_002102635.1
GCA_900192395.1
GCA_001541685.1
GCA_000797025.1
GCA_002330675.1
GCA_003596265.1
GCA_900190675.1
GCA_900086515.1
GCA_018109255.1
GCA_005384365.1
GCA_900017705.1
GCA_002038665.1
GCA_004798215.1
GCA_900035705.1
GCA_003317545.1
GCA_003394965.1
GCA_002152435.1
GCA_900192805.1
GCA_017897745.1
GCA_013169155.1
GCA_001482865.1
GCA_018789455.1
GCA_900189325.1
GCA_017311935.1
GCA_003392495.1
GCA_003203415.1
GCA_900058115.1
GCA_001271415.1
GCA_006381195.2
GCA_012956925.1
GCA_009767125.1
GCA_001193015.1
GCA_001441295.1
GCA_001086925.1
GCA_001415805.1
GCA_001766125.1
GCA_001836655.1
GCA_019919955.1
GCA_900191485.1
GCA_902704825.1
GCA_003398745.1
GCA_902859405.1
GCA_900038475.1
GCA_001271975.1
GCA_000974045.1
GCA_900038435.1
GCA_002244465.1
GCA_001096785.1
GCA_902704875.1
GCA_900194405.1
GCA_002212445.1
GCA_000796905.1
GCA_002201395.1
GCA_019920585.1
GCA_001347175.1
GCA_900508875.1
GCA_001391915.1
GCA_004380625.1
GCA_900039915.1
GCA_002033105.1
GCA_000973935.1
GCA_900047185.1
GCA_003317605.1
GCA_003392865.1
GCA_900508885.1
GCA_900193865.1
GCA_020251305.1
GCA_900144635.1
GCA_001036825.1
GCA_001416235.1
GCA_001339455.1
GCA_900509165.1
GCA_018109145.1
GCA_003317375.1
GCA_900047445.1
GCA_019148595.1
GCA_001271425.1
GCA_001208665.1
GCA_014530565.1
GCA_001201115.1
GCA_902704725.1
GCA_001143905.1
GCA_019189225.1
GCA_000789705.1
GCA_003411975.2
GCA_005819515.1
GCA_001156585.1
GCA_900776445.1
GCA_003396925.1
GCA_002535275.1
GCA_001353535.1
GCA_001271735.1
GCA_018760175.1
GCA_900055265.1
GCA_018728155.1
GCA_003394915.1
GCA_009710005.1
GCA_900060815.2
GCA_001415295.1
GCA_018027175.1
GCA_001909645.1
GCA_020443785.1
GCA_020140465.1
GCA_900774925.1
GCA_001207215.1
GCA_916159905.1
GCA_900482905.1
GCA_001272285.1
GCA_018760315.1
GCA_900041955.1
GCA_020668485.1
GCA_001193075.1
GCA_014876795.1
GCA_001347395.1
GCA_003583525.1
GCA_017169305.1
GCA_005863975.1
GCA_009760155.1
GCA_900026235.1
GCA_014876925.1
GCA_003392765.1
GCA_916159605.1
GCA_900046185.1
GCA_018760485.1
GCA_015022895.1
GCA_900035655.1
GCA_018728205.1
GCA_001191955.1
GCA_014877025.1
GCA_001091025.1
GCA_001415815.1
GCA_001836665.1
GCA_003633175.1
GCA_014530735.1
GCA_001203355.1
GCA_014877265.1
GCA_003392775.1
GCA_003302635.1
GCA_900038215.1
GCA_004294775.1
GCA_001272175.1
GCA_900064455.1
GCA_900500175.1
GCA_018109305.1
GCA_014877625.1
GCA_900023375.1
GCA_019921005.1
GCA_000792545.1
GCA_000792025.1
GCA_018788795.1
GCA_900190215.1
GCA_014877755.1
GCA_003393005.1
GCA_001614775.1
GCA_900047135.1
GCA_002034005.1
GCA_002795745.1
GCA_900040755.1
GCA_001318085.1
GCA_900490145.1
GCA_014876815.1
GCA_001200215.1
GCA_001433675.1
GCA_003629435.1
GCA_003955495.1
GCA_001416425.1
GCA_001126985.1
GCA_014876895.1
GCA_016760665.1
GCA_003392205.1
GCA_900041865.1
GCA_002063265.1
GCA_003418895.1
GCA_900047215.1
GCA_001397455.1
GCA_007844715.1
GCA_014876905.1
GCA_900195075.1
GCA_002951015.1
GCA_000794665.1
GCA_003969065.1
GCA_003615305.1
GCA_001088325.1
GCA_014876935.1
GCA_002547475.1
GCA_001318705.1
GCA_003423985.1
GCA_002030735.1
GCA_002032355.1
GCA_900063945.1
GCA_001345095.1
GCA_014896795.1
GCA_014877195.1
GCA_900189645.1
GCA_001950195.1
GCA_003955085.1
GCA_001024195.1
GCA_019920665.1
GCA_900021675.1
GCA_014877935.1
GCA_017164155.1
GCA_003394265.1
GCA_900045805.1
GCA_002317515.1
GCA_001271495.1
GCA_900047205.1
GCA_018109205.1
GCA_002244425.1
GCA_014877995.1
GCA_900189005.1
GCA_001414935.1
GCA_003325715.1
GCA_019430405.1
GCA_018789635.1
GCA_900024595.1
GCA_019660125.1
GCA_018109245.1
GCA_014902135.1
GCA_900049455.1
GCA_015022965.1
GCA_015023075.1
GCA_900018045.1
GCA_018109285.1
GCA_002134645.1
GCA_003693405.1
GCA_900058195.2
GCA_001414905.1
GCA_003977535.1
GCA_005048505.1
GCA_001949935.1
GCA_001159705.1
GCA_018335415.1
GCA_900007725.1
GCA_001394555.1
GCA_900042545.1
GCA_015022805.1
GCA_018760195.1
GCA_900036895.1
GCA_003393705.1
GCA_005398825.1
GCA_016643415.1
GCA_001154605.2
GCA_019189205.1
GCA_900145945.1
GCA_001181025.1
GCA_003670075.1
GCA_020139635.1
GCA_902508345.1
GCA_009708105.1
GCA_001211205.1
GCA_900040425.1
GCA_002105275.1
GCA_018760405.1
GCA_900043895.1
GCA_001208465.1
GCA_011078255.1
GCA_008083025.1
GCA_001087565.1
GCA_002951375.1
GCA_001909945.1
GCA_900146355.1
GCA_001416305.1
GCA_001142045.2
GCA_900508145.1
GCA_003730645.1
GCA_900162635.1
GCA_900044915.1
GCA_015023095.1
GCA_015022925.1
GCA_002905145.1
GCA_001202715.1
GCA_003298275.1
GCA_001033585.1
GCA_900023935.1
GCA_900019965.1
GCA_001035065.1
GCA_001181625.1
GCA_018791845.1
GCA_001118245.1
GCA_002152655.1
GCA_013422155.1
GCA_001204695.1
GCA_900040495.1
GCA_018760345.1
GCA_015023015.1
GCA_900042535.1
GCA_001164205.1
GCA_001576025.1
GCA_900774935.1
GCA_900323455.1
GCA_020443825.1
GCA_003325625.1
GCA_003411705.2
GCA_003583575.1
GCA_001164425.1
GCA_900507605.1
GCA_001196185.1
GCA_003297795.1
GCA_900042045.1
GCA_015022845.1
GCA_015022905.1
GCA_900053485.1
GCA_907175645.1
GCA_001110005.1
GCA_003036575.1
GCA_001201735.1
GCA_018788735.1
GCA_900145015.1
GCA_019754515.1
GCA_020254725.1
GCA_001100025.1
GCA_002851215.1
GCA_003393445.1
GCA_003306015.1
GCA_900483685.1
GCA_015022945.1
GCA_015023035.1
GCA_012277845.1
GCA_003297345.1
GCA_001195325.1
GCA_004830925.1
GCA_001132725.1
GCA_003596275.1
GCA_003411555.2
GCA_900145365.1
GCA_019188935.1
GCA_020139435.1
GCA_900407305.1
GCA_001345275.1
GCA_015374465.1
GCA_900046835.1
GCA_015023025.1
GCA_003945815.1
GCA_009725545.1
GCA_018109365.1
GCA_001519135.1
GCA_900504625.1
GCA_020139515.1
GCA_018789235.1
GCA_900145805.1
GCA_003969075.1
GCA_001415735.1
GCA_900050665.2
GCA_019771915.1
GCA_018109385.1
GCA_008081965.1
GCA_900482705.1
GCA_002057075.1
GCA_015022795.1
GCA_900046345.1
GCA_016123895.1
GCA_001398055.1
GCA_900498695.1
GCA_900189445.1
GCA_002950925.1
GCA_002201385.1
GCA_003969405.1
GCA_014531535.1
GCA_900190165.1
GCA_004313465.1
GCA_001194925.1
GCA_007845725.1
GCA_018997205.1
GCA_013377945.1
GCA_013420955.1
GCA_900042695.1
GCA_020669575.1
GCA_001165085.1
GCA_003936475.1
GCA_001083125.1
GCA_001649955.1
GCA_003631455.1
GCA_006861735.1
GCA_001433155.1
GCA_900189595.1
GCA_009184435.1
GCA_001211105.1
GCA_001519755.1
GCA_009765125.1
GCA_003945825.1
GCA_002036435.1
GCA_014693565.1
GCA_001318965.1
GCA_003122025.1
GCA_003196815.1
GCA_900194835.1
GCA_019189035.1
GCA_001007315.1
GCA_001007415.1
GCA_018788695.1
GCA_900065865.1
GCA_017921935.1
GCA_001395395.1
GCA_001617015.1
GCA_003238205.1
GCA_015022995.1
GCA_015022855.1
GCA_900041205.1
GCA_001209145.1
GCA_005400585.1
GCA_001404095.1
GCA_001111045.1
GCA_003583535.1
GCA_001036725.1
GCA_001035975.1
GCA_001416115.1
GCA_001150265.1
GCA_003196655.1
GCA_002513495.1
GCA_003392665.1
GCA_003311025.1
GCA_013420865.1
GCA_004744765.1
GCA_017581175.1
GCA_001394415.1
GCA_005574175.1
GCA_018068485.1
GCA_001122185.2
GCA_001950215.1
GCA_001181365.1
GCA_001180865.1
GCA_014531215.1
GCA_001093445.1
GCA_018068535.1
GCA_005399025.1
GCA_018109105.1
GCA_003309235.1
GCA_002062265.1
GCA_002032765.1
GCA_018967505.1
GCA_001894195.1
GCA_001318885.1
GCA_017922085.1
GCA_001109185.1
GCA_001649625.1
GCA_004123615.1
GCA_003970615.1
GCA_008123545.1
GCA_001094145.1
GCA_900517455.1
GCA_018109345.1
GCA_900480475.1
GCA_900018015.1
GCA_002036335.1
GCA_015022835.1
GCA_900020415.1
GCA_003398765.1
GCA_000776635.1
GCA_900504535.1
GCA_001403975.1
GCA_003345855.1
GCA_003628875.1
GCA_000795805.1
GCA_001415785.1
GCA_900047655.1
GCA_002851155.1
GCA_001201895.1
GCA_004283395.1
GCA_900048775.1
GCA_002036395.1
GCA_004745055.1
GCA_020821535.1
GCA_900490215.1
GCA_003392895.1
GCA_017922155.1
GCA_900192605.1
GCA_001950085.1
GCA_003630805.1
GCA_001181885.1
GCA_002760785.1
GCA_900062025.2
GCA_900493305.1
GCA_001207555.1
GCA_004568895.1
GCA_900484425.1
GCA_002066415.1
GCA_002066345.1
GCA_002123035.1
GCA_015265555.1
GCA_003394175.1
GCA_900173905.1
GCA_001173425.1
GCA_002018995.1
GCA_003969485.1
GCA_003969575.1
GCA_001649615.1
GCA_001118785.1
GCA_900505565.1
GCA_003398355.1
GCA_020515295.1
GCA_019659315.1
GCA_003339335.1
GCA_001051385.1
GCA_001306525.1
GCA_018109315.1
GCA_002466805.1
GCA_018423715.1
GCA_001300695.2
GCA_001649875.1
GCA_900143815.1
GCA_003411115.2
GCA_013346445.1
GCA_001300715.2
GCA_019731565.1
GCA_018109225.1
GCA_009898445.1
GCA_003424485.1
GCA_001363235.1
GCA_001367355.1
GCA_003424505.1
GCA_002539085.1
GCA_003393765.1
GCA_900508835.1
GCA_002741135.1
GCA_002212305.1
GCA_001402955.1
GCA_009299585.1
GCA_001416255.1
GCA_001093845.1
GCA_900084605.1
GCA_900155225.1
GCA_900500525.1
GCA_003425265.1
GCA_001364615.1
GCA_001364735.1
GCA_003425285.1
GCA_905133435.1
GCA_001090285.1
GCA_900513795.1
GCA_001115765.1
GCA_018789355.1
GCA_001065035.1
GCA_001181745.1
GCA_002760845.1
GCA_001347535.1
GCA_017811735.1
GCA_004121505.1
GCA_902500095.1
GCA_900045155.1
GCA_001112305.1
GCA_001157565.1
GCA_009765015.1
GCA_006379345.1
GCA_002230575.1
GCA_902508765.1
GCA_001111785.1
GCA_003584305.1
GCA_900145875.1
GCA_003410855.2
GCA_020254545.1
GCA_900193395.1
GCA_902509325.1
GCA_003392945.1
GCA_005385965.1
GCA_900081765.1
GCA_001350315.1
GCA_001350395.1
GCA_900080565.1
GCA_003304075.1
GCA_018109185.1
GCA_902508105.1
GCA_001095385.1
GCA_014531395.1
GCA_004349875.1
GCA_003411265.2
GCA_002261505.1
GCA_001084865.2
GCA_001701725.1
GCA_001317865.1
GCA_002519925.1
GCA_900044325.1
GCA_001134345.1
GCA_001359595.1
GCA_900054495.1
GCA_001201915.1
GCA_001881225.1
GCA_902164925.1
GCA_001160505.1
GCA_003584365.1
GCA_003410745.2
GCA_003970775.1
GCA_002019035.1
GCA_001135045.1
GCA_900086335.1
GCA_001192435.1
GCA_018728365.1
GCA_003311455.1
GCA_001366695.1
GCA_001083185.1
GCA_003309805.1
GCA_907175225.1
GCA_001210825.1
GCA_001701445.1
GCA_001340435.1
GCA_001640065.1
GCA_012102975.1
GCA_001280765.1
GCA_001950035.1
GCA_001105305.1
GCA_900515635.1
GCA_003398805.1
GCA_003892375.1
GCA_018996765.1
GCA_001122465.1
GCA_001364255.1
GCA_020820595.1
GCA_900481895.1
GCA_001319005.1
GCA_900775555.1
GCA_001163505.1
GCA_014531355.1
GCA_900147965.1
GCA_001295285.1
GCA_008123485.1
GCA_001197575.1
GCA_015645905.1
GCA_003396215.1
GCA_002519935.1
GCA_001290485.1
GCA_001148805.1
GCA_001365515.1
GCA_001233605.1
GCA_900500515.1
GCA_003398825.1
GCA_015209155.1
GCA_019446215.1
GCA_001432625.1
GCA_007954175.1
GCA_001180985.1
GCA_014334855.1
GCA_900190195.1
GCA_900501215.1
GCA_001397575.1
GCA_003007795.1
GCA_002904455.1
GCA_001366515.1
GCA_001364235.1
GCA_001236285.1
GCA_003730695.1
GCA_001196225.1
GCA_902508035.1
GCA_001136245.1
GCA_001649595.1
GCA_019430515.1
GCA_003410925.2
GCA_017897755.1
GCA_900189025.1
GCA_016643105.1
GCA_001318985.1
GCA_011603225.1
GCA_003336625.1
GCA_001142805.1
GCA_001367995.1
GCA_014637995.1
GCA_019104545.1
GCA_003398025.1
GCA_019096375.1
GCA_001159145.1
GCA_001949945.1
GCA_001035145.1
GCA_003955075.1
GCA_003615295.1
GCA_001154145.1
GCA_014982705.1
GCA_001318665.1
GCA_020733915.1
GCA_900045475.1
GCA_001366315.1
GCA_001111825.1
GCA_900061735.1
GCA_002519725.1
GCA_001317945.1
GCA_902509015.1
GCA_001192975.1
GCA_003595995.1
GCA_001035115.1
GCA_003411965.2
GCA_001416075.1
GCA_001342475.1
GCA_900774445.1
GCA_001345175.1
GCA_013425125.1
GCA_900064585.1
GCA_001102245.1
GCA_001133745.1
GCA_002123175.1
GCA_004171925.1
GCA_003392255.1
GCA_017939425.1
GCA_900194585.1
GCA_019189185.1
GCA_900145935.1
GCA_900145965.1
GCA_001758165.1
GCA_900018435.1
GCA_002186695.1
GCA_001084845.1
GCA_019584115.1
GCA_001226965.1
GCA_001123045.1
GCA_001362975.1
GCA_900098135.1
GCA_001397855.1
GCA_001637885.1
GCA_016527075.1
GCA_001109405.1
GCA_002212225.1
GCA_900144545.1
GCA_900144095.1
GCA_014334885.1
GCA_001137485.1
GCA_002261615.1
GCA_001317885.1
GCA_019282565.1
GCA_000949585.1
GCA_001363435.1
GCA_001367375.1
GCA_011292625.1
GCA_902499795.1
GCA_003395515.1
GCA_002261655.1
GCA_001121465.1
GCA_014334975.1
GCA_900144475.1
GCA_003410975.2
GCA_001950165.1
GCA_900027195.1
GCA_900774945.1
GCA_006379245.1
GCA_002028785.1
GCA_001227685.1
GCA_001358215.1
GCA_001096985.1
GCA_010569415.1
GCA_001318945.1
GCA_013073995.1
GCA_900084725.1
GCA_001910155.1
GCA_002018965.1
GCA_900147985.1
GCA_001180745.1
GCA_001649765.1
GCA_900021065.1
GCA_003062565.1
GCA_017742535.1
GCA_001318465.1
GCA_001208405.1
GCA_001112085.1
GCA_001161005.1
GCA_003424845.1
GCA_008423605.1
GCA_009393075.1
GCA_003062815.1
GCA_001141765.1
GCA_001416395.1
GCA_003954725.1
GCA_019430415.1
GCA_018423275.1
GCA_900193425.1
GCA_003062845.1
GCA_014894995.1
GCA_003398815.1
GCA_002124195.1
GCA_001359575.1
GCA_001358635.1
GCA_020820175.1
GCA_003393795.1
GCA_916160295.1
GCA_003063065.1
GCA_001147005.1
GCA_017838085.1
GCA_004213525.1
GCA_001910215.1
GCA_014531545.1
GCA_001123005.1
GCA_003063105.1
GCA_013850835.1
GCA_001445415.1
GCA_020820355.1
GCA_001360495.1
GCA_001104065.1
GCA_002267295.1
GCA_001205295.1
GCA_003333475.1
GCA_900505345.1
GCA_001127365.1
GCA_019189065.1
GCA_000791525.1
GCA_003955135.1
GCA_001432845.1
GCA_001135985.1
GCA_019093565.1
GCA_900481155.1
GCA_001392155.1
GCA_003602215.1
GCA_001365275.1
GCA_001117965.1
GCA_001287645.1
GCA_006379225.1
GCA_900481335.1
GCA_900493955.1
GCA_001141305.1
GCA_001649675.1
GCA_020180575.1
GCA_900144655.1
GCA_014530985.1
GCA_001147805.1
GCA_001517745.1
GCA_900481235.1
GCA_001206155.1
GCA_900050635.1
GCA_001365355.1
GCA_001149145.1
GCA_001287825.1
GCA_001210505.1
GCA_900481015.1
GCA_900508705.1
GCA_001158425.1
GCA_001649835.1
GCA_003969305.1
GCA_002188585.1
GCA_001649815.1
GCA_001201955.1
GCA_002300775.1
GCA_014878645.1
GCA_001673395.1
GCA_000827155.1
GCA_001366555.1
GCA_001368375.1
GCA_003238165.1
GCA_006379265.1
GCA_002456335.1
GCA_011044665.1
GCA_001336995.1
GCA_002212145.1
GCA_018724955.1
GCA_001910305.1
GCA_014334925.1
GCA_001124205.1
GCA_900515455.1
GCA_006379235.1
GCA_013389205.1
GCA_900045005.1
GCA_001362655.1
GCA_001094765.1
GCA_900042305.1
GCA_017117505.1
GCA_001211425.1
GCA_013604185.1
GCA_001341935.1
GCA_002950855.1
GCA_018920445.1
GCA_019430625.1
GCA_019189025.1
GCA_001347675.1
GCA_903111615.1
GCA_001116745.1
GCA_008385105.1
GCA_900251635.1
GCA_001108905.1
GCA_001111305.1
GCA_900483935.1
GCA_900499815.1
GCA_003393015.1
GCA_003688865.1
GCA_001153345.1
GCA_002212315.1
GCA_003954195.1
GCA_900143825.1
GCA_001649975.1
GCA_001097945.1
GCA_016916695.1
GCA_003398445.1
GCA_009767245.1
GCA_018998365.1
GCA_001363255.1
GCA_001364515.1
GCA_016809355.1
GCA_009798185.1
GCA_001318105.1
GCA_001031875.1
GCA_001147385.1
GCA_002760795.1
GCA_900143875.1
GCA_900144505.1
GCA_018422325.1
GCA_900189745.1
GCA_013134525.1
GCA_001205215.1
GCA_009880835.1
GCA_016808635.1
GCA_003064625.1
GCA_001087005.1
GCA_014693765.1
GCA_009882725.1
GCA_001210545.1
GCA_013134725.1
GCA_001108805.1
GCA_001649895.1
GCA_900146055.1
GCA_001420245.1
GCA_019189095.1
GCA_001149205.1
GCA_001462525.1
GCA_001204175.1
GCA_009882775.1
GCA_016621795.1
GCA_001146825.1
GCA_001100065.1
GCA_900098525.1
GCA_001211605.1
GCA_001039225.2
GCA_001462555.1
GCA_001338675.1
GCA_001950295.1
GCA_001068375.1
GCA_009807295.1
GCA_002212625.1
GCA_001168045.1
GCA_001462615.1
GCA_001318685.1
GCA_002544545.1
GCA_001206755.1
GCA_003137435.1
GCA_005518675.1
GCA_001202095.1
GCA_017598245.1
GCA_001318545.1
GCA_001462685.1
GCA_001126685.1
GCA_001950285.1
GCA_003412295.2
GCA_003969365.1
GCA_002212155.1
GCA_001137005.1
GCA_002262455.1
GCA_001119665.1
GCA_002513305.1
GCA_001195105.1
GCA_005519425.1
GCA_005519525.1
GCA_900041775.1
GCA_003303565.1
GCA_003392675.1
GCA_003176475.1
GCA_900193375.1
GCA_002154215.1
GCA_003411595.2
GCA_003969885.1
GCA_900031715.1
GCA_001147565.1
GCA_013134695.1
GCA_003393485.1
GCA_013395625.1
GCA_001289765.1
GCA_005519805.1
GCA_005519835.1
GCA_900083375.1
GCA_017119075.1
GCA_003392005.1
GCA_013135225.1
GCA_001155425.2
GCA_001649795.1
GCA_008802705.1
GCA_003969855.1
GCA_001949955.1
GCA_001334035.1
GCA_003195135.1
GCA_001088285.1
GCA_002518165.1
GCA_002905575.1
GCA_006334145.1
GCA_006334165.1
GCA_900018305.1
GCA_019120755.1
GCA_001663055.1
GCA_019677955.1
GCA_001142545.2
GCA_001950155.1
GCA_000794985.1
GCA_003968385.1
GCA_001432745.1
GCA_900193505.1
GCA_013135035.1
GCA_001673125.1
GCA_018862825.1
GCA_900039065.1
GCA_006334285.1
GCA_006334315.1
GCA_001230105.1
GCA_018863115.1
GCA_001318505.1
GCA_013135275.1
GCA_001156645.2
GCA_002760895.1
GCA_003411235.2
GCA_900144675.1
GCA_014531025.1
GCA_001115445.2
GCA_900511255.1
GCA_001318485.1
GCA_018862695.1
GCA_001352115.1
GCA_006334335.1
GCA_006334365.1
GCA_001205495.1
GCA_003730705.1
GCA_001209385.1
GCA_016888065.1
GCA_001174405.1
GCA_017897685.1
GCA_900143855.1
GCA_900147155.1
GCA_003949195.1
GCA_900024885.1
GCA_007993615.1
GCA_003392355.1
GCA_003731255.1
GCA_001192855.1
GCA_006334375.1
GCA_006334395.1
GCA_001194585.1
GCA_001696335.1
GCA_001317925.1
GCA_014840645.1
GCA_900188965.1
GCA_001949965.1
GCA_001069315.1
GCA_016054795.1
GCA_002019005.1
GCA_900193885.1
GCA_013134445.1
GCA_002155385.1
GCA_003399005.1
GCA_001354255.1
GCA_014050105.1
GCA_014840885.1
GCA_001354275.1
GCA_002016465.1
GCA_001166845.1
GCA_002262115.1
GCA_001208105.1
GCA_001950065.1
GCA_003412155.1
GCA_900145385.1
GCA_002760705.1
GCA_001168225.1
GCA_002262415.1
GCA_001317965.1
GCA_002016475.1
GCA_001353915.1
GCA_019990955.1
GCA_900081675.1
GCA_014840755.1
GCA_001345255.1
GCA_002941605.1
GCA_009877275.1
GCA_001334415.1
GCA_001950095.1
GCA_001909445.1
GCA_018920655.1
GCA_019188965.1
GCA_900061765.1
GCA_013134615.1
GCA_009822115.1
GCA_003398045.1
GCA_001363095.1
GCA_002126105.1
GCA_003602225.1
GCA_001142325.1
GCA_900162655.1
GCA_003076715.1
GCA_013134915.1
GCA_001118325.1
GCA_001433355.1
GCA_000793585.1
GCA_018066645.1
GCA_900476655.2
GCA_001193875.1
GCA_013135215.1
GCA_900537025.1
GCA_001319045.1
GCA_001130905.1
GCA_014694035.1
GCA_900019125.1
GCA_001350435.1
GCA_001198855.1
GCA_015230645.1
GCA_004208855.1
GCA_001125705.1
GCA_018445315.1
GCA_000794645.1
GCA_900144495.1
GCA_001432965.1
GCA_001092825.1
GCA_002853895.1
GCA_019201715.1
GCA_001319025.1
GCA_001104905.1
GCA_900045555.1
GCA_001288445.1
GCA_001148845.1
GCA_003397885.1
GCA_001637745.1
GCA_002909945.1
GCA_001344875.1
GCA_001433075.1
GCA_008802685.1
GCA_000786565.1
GCA_002212385.1
GCA_001105445.1
GCA_002262385.1
GCA_900042795.1
GCA_006379145.1
GCA_001085485.1
GCA_900098305.1
GCA_001297395.1
GCA_001151665.1
GCA_003397815.1
GCA_002244875.1
GCA_002910055.1
GCA_001340995.1
GCA_001950265.1
GCA_001035495.1
GCA_019219785.1
GCA_002760765.1
GCA_001114425.1
GCA_002910195.1
GCA_001208625.1
GCA_003305195.1
GCA_001107805.1
GCA_900080765.1
GCA_900098335.1
GCA_001366075.1
GCA_005502235.1
GCA_001208525.1
GCA_002910565.1
GCA_001114205.1
GCA_001649705.1
GCA_900144145.1
GCA_005863855.1
GCA_003948575.1
GCA_001337395.1
GCA_002911035.1
GCA_001209665.1
GCA_019587425.1
GCA_001124365.1
GCA_016919745.1
GCA_900082895.1
GCA_001149445.1
GCA_005392995.1
GCA_001345315.1
GCA_002911055.1
GCA_001160025.1
GCA_002212405.1
GCA_001814745.1
GCA_005864015.1
GCA_014530825.1
GCA_001403835.1
GCA_013134775.1
GCA_003393025.1
GCA_004960895.1
GCA_001084585.1
GCA_900098195.1
GCA_001226565.1
GCA_001138705.1
GCA_002324305.1
GCA_001204715.1
GCA_006131125.1
GCA_001093005.2
GCA_014531695.1
GCA_005049035.1
GCA_002325945.1
GCA_002212115.1
GCA_900193295.1
GCA_002925665.1
GCA_900095255.3
GCA_017594305.1
GCA_001172465.1
GCA_016920345.1
GCA_011290635.1
GCA_001361955.1
GCA_020514775.1
GCA_001209585.1
GCA_002910335.1
GCA_900019775.1
GCA_014531285.1
GCA_004350525.1
GCA_002835725.1
GCA_002212235.1
GCA_001098445.2
GCA_002910435.1
GCA_003392405.1
GCA_018863175.1
GCA_001096505.1
GCA_900082225.1
GCA_003720485.1
GCA_001141645.1
GCA_020732515.1
GCA_001209965.1
GCA_002751525.1
GCA_001147905.1
GCA_001649805.1
GCA_000791945.1
GCA_003969175.1
GCA_002760825.1
GCA_900194755.1
GCA_902704895.1
GCA_001195965.1
GCA_020085745.1
GCA_001363375.1
GCA_002736815.1
GCA_002121105.1
GCA_001360635.1
GCA_008373475.1
GCA_001202675.1
GCA_902703705.1
GCA_900190965.1
GCA_001758125.1
GCA_001007395.1
GCA_000795955.1
GCA_001416705.1
GCA_900191365.1
GCA_902704915.1
GCA_012931915.1
GCA_900480095.1
GCA_001367855.1
GCA_020820775.1
GCA_009874525.1
GCA_001365895.1
GCA_008373385.1
GCA_001170685.1
GCA_902705055.1
GCA_001112725.1
GCA_001758065.1
GCA_900144075.1
GCA_900145815.1
GCA_002212535.1
GCA_001098845.1
GCA_902705125.1
GCA_001396315.1
GCA_008373365.1
GCA_001159545.1
GCA_900036935.1
GCA_900081575.1
GCA_001171105.1
GCA_001318565.1
GCA_002002465.1
GCA_001457335.1
GCA_001347975.1
GCA_001756815.1
GCA_000792085.1
GCA_003969155.1
GCA_001758135.1
GCA_001141985.1
GCA_900514765.1
GCA_001163125.1
GCA_016615255.1
GCA_001089065.1
GCA_002736865.1
GCA_017581245.1
GCA_001094425.1
GCA_016530605.1
GCA_001200555.1
GCA_900516095.1
GCA_001339975.1
GCA_001950315.1
GCA_003632585.1
GCA_001909775.1
GCA_002760725.1
GCA_001127845.2
GCA_002751475.1
GCA_006379315.1
GCA_013395835.1
GCA_001363555.1
GCA_017581125.1
GCA_001194825.1
GCA_001098685.1
GCA_018683045.1
GCA_001345135.1
GCA_002751605.1
GCA_001159305.2
GCA_001758085.1
GCA_003410625.2
GCA_003955265.1
GCA_902728005.1
GCA_001093805.1
GCA_016527535.1
GCA_004785805.1
GCA_004960205.1
GCA_001117125.1
GCA_900053465.1
GCA_900081295.1
GCA_001120645.1
GCA_015687375.1
GCA_001195645.1
GCA_019795075.1
GCA_001162305.1
GCA_000770605.1
GCA_020639445.1
GCA_900145905.1
GCA_000623015.1
GCA_001106285.1
GCA_003569855.1
GCA_001118545.1
GCA_009799445.1
GCA_001132005.1
GCA_002120875.1
GCA_902715085.1
GCA_001137545.1
GCA_013181085.1
GCA_001203055.1
GCA_001511495.1
GCA_001329395.1
GCA_001028315.1
GCA_900144205.1
GCA_009807275.1
GCA_001028385.1
GCA_001147985.2
GCA_001038365.1
GCA_001206975.1
GCA_013181095.1
GCA_001151945.1
GCA_900051815.1
GCA_900044985.1
GCA_001360615.1
GCA_013182705.1
GCA_001445495.1
GCA_002934865.1
GCA_001160545.1
GCA_000493615.1
GCA_004370505.1
GCA_000794805.1
GCA_000586655.1
GCA_001347835.1
GCA_016879775.1
GCA_003392915.1
GCA_013182845.1
GCA_001103265.1
GCA_900065125.1
GCA_003421325.1
GCA_001174625.1
GCA_013182875.1
GCA_001209825.1
GCA_900084935.1
GCA_001142185.1
GCA_000588575.2
GCA_003969955.1
GCA_003628945.1
GCA_000581515.1
GCA_001126225.1
GCA_013055965.1
GCA_003393085.1
GCA_013183075.1
GCA_001114445.1
GCA_900080705.1
GCA_900251325.1
GCA_001113945.1
GCA_018344695.1
GCA_001207075.1
GCA_008630195.1
GCA_019397765.1
GCA_000584495.1
GCA_000794905.1
GCA_900145035.1
GCA_000333735.1
GCA_001192395.1
GCA_902705225.1
GCA_001318865.1
GCA_900479785.1
GCA_001365315.1
GCA_900098205.1
GCA_900040445.1
GCA_900478305.1
GCA_001318025.1
GCA_002133935.1
GCA_008630175.1
GCA_001128445.1
GCA_000731975.1
GCA_001810465.1
GCA_001420225.1
GCA_000189695.2
GCA_001126345.1
GCA_018907275.1
GCA_900166785.1
GCA_003393145.1
GCA_009724275.1
GCA_900033775.1
GCA_900039115.1
GCA_020405495.1
GCA_001201055.1
GCA_019282695.1
GCA_905127535.1
GCA_001117505.1
GCA_000333715.1
GCA_900147455.1
GCA_001036675.1
GCA_000278625.1
GCA_001206835.1
GCA_014877395.1
GCA_006379045.1
GCA_001268425.1
GCA_020447115.1
GCA_020821445.1
GCA_020821135.1
GCA_020447385.1
GCA_001200015.1
GCA_916160265.1
GCA_014877105.1
GCA_001169125.1
GCA_000580495.2
GCA_900143975.1
GCA_001076225.1
GCA_000215005.2
GCA_900061965.1
GCA_014877645.1
GCA_900482445.1
GCA_003393035.1
GCA_020820235.1
GCA_003137735.1
GCA_001154125.1
GCA_002121445.1
GCA_001099945.1
GCA_003730825.1
GCA_902508015.1
GCA_900030135.1
GCA_000286615.1
GCA_020180255.1
GCA_019430435.1
GCA_000278665.1
GCA_001126905.1
GCA_900505965.1
GCA_018728525.1
GCA_001322065.1
GCA_003327955.1
GCA_003137915.1
GCA_001365115.1
GCA_002224915.1
GCA_001106545.1
GCA_003988315.1
GCA_903469565.1
GCA_001348295.1
GCA_000214985.2
GCA_013619865.1
GCA_900147805.1
GCA_000516115.1
GCA_001134785.1
GCA_001699045.1
GCA_001318825.1
GCA_001912385.1
GCA_900082165.1
GCA_001367155.1
GCA_006334245.1
GCA_002125015.1
GCA_003393685.1
GCA_003886005.1
GCA_902508285.1
GCA_001094865.1
GCA_000516095.2
GCA_900144715.1
GCA_001035625.1
GCA_000278685.1
GCA_001142825.1
GCA_014879995.1
GCA_008041855.1
GCA_001197095.1
GCA_900082555.1
GCA_001367315.1
GCA_001148825.1
GCA_003710445.1
GCA_001195765.1
GCA_002207325.1
GCA_017254935.1
GCA_001131865.1
GCA_000297935.1
GCA_015627075.1
GCA_001180405.1
GCA_000278605.1
GCA_001136045.1
GCA_002751645.1
GCA_001562345.1
GCA_001210125.1
GCA_003710685.1
GCA_001139705.1
GCA_001085245.1
GCA_900080475.1
GCA_001345295.1
GCA_002207645.1
GCA_905127595.1
GCA_001121085.1
GCA_000369265.1
GCA_003411805.2
GCA_900145885.1
GCA_000369245.1
GCA_001338115.1
GCA_016651535.1
GCA_002223935.1
GCA_003393845.1
GCA_001353235.1
GCA_001093505.1
GCA_001366595.1
GCA_002122335.1
GCA_001317985.1
GCA_004567375.1
GCA_900504275.1
GCA_001339555.1
GCA_000278645.1
GCA_001181125.1
GCA_013169425.1
GCA_000588135.1
GCA_001099425.1
GCA_002262335.1
GCA_902703295.1
GCA_001169865.1
GCA_002124515.1
GCA_001364375.1
GCA_001367695.1
GCA_020820965.1
GCA_001170265.1
GCA_905133525.1
GCA_900084815.1
GCA_001116845.1
GCA_000582275.1
GCA_003977915.1
GCA_003954285.1
GCA_000584355.1
GCA_001137525.1
GCA_016635285.1
GCA_003306815.1
GCA_001345335.1
GCA_011291315.1
GCA_001359135.1
GCA_001108265.1
GCA_001289965.1
GCA_001202835.1
GCA_004153025.1
GCA_003311785.1
GCA_001115925.1
GCA_000368105.1
GCA_003410785.2
GCA_900145955.1
GCA_000369165.1
GCA_001129845.2
GCA_016643225.1
GCA_004153125.1
GCA_001193195.1
GCA_900039045.1
GCA_001079605.1
GCA_001366635.1
GCA_002125565.1
GCA_001204535.1
GCA_902703315.1
GCA_900504905.1
GCA_001153765.2
GCA_000369205.1
GCA_900147315.1
GCA_003969985.1
GCA_000369285.1
GCA_001122585.1
GCA_004313345.1
GCA_004569045.1
GCA_001133325.1
GCA_900039055.1
GCA_016652415.1
GCA_016652445.1
GCA_001290745.1
GCA_001096245.1
GCA_006542985.1
GCA_001718175.1
GCA_001123265.1
GCA_000368245.1
GCA_019430385.1
GCA_003410485.2
GCA_000367885.1
GCA_001148405.1
GCA_900513495.1
GCA_902703375.1
GCA_001165005.1
GCA_900043625.1
GCA_016652495.1
GCA_016652695.1
GCA_013371405.1
GCA_003396905.1
GCA_019282455.1
GCA_019877625.1
GCA_900023405.1
GCA_000368225.1
GCA_000795905.1
GCA_001445035.1
GCA_000588475.1
GCA_900058175.2
GCA_002186625.1
GCA_004569175.1
GCA_001318845.1
GCA_002121045.1
GCA_016652725.1
GCA_016652285.1
GCA_902715345.1
GCA_001134885.1
GCA_004569015.1
GCA_011742055.1
GCA_001133705.1
GCA_000297915.1
GCA_900144435.1
GCA_900144515.1
GCA_000692095.1
GCA_001150005.1
GCA_018067885.1
GCA_003292465.1
GCA_001317905.1
GCA_002123145.1
GCA_001087985.1
GCA_001365375.1
GCA_900048735.1
GCA_001345155.1
GCA_015690315.1
GCA_009710285.1
GCA_001165545.1
GCA_000623035.1
GCA_003630735.1
GCA_000792005.1
GCA_000580655.1
GCA_001341735.1
GCA_009710515.1
GCA_003731435.1
GCA_001445515.1
GCA_020820445.1
GCA_001083745.1
GCA_001368395.1
GCA_018999245.1
GCA_001345195.1
GCA_011032325.1
GCA_004323145.1
GCA_001347595.1
GCA_000368185.1
GCA_001024565.1
GCA_900147205.1
GCA_000369225.1
GCA_001153905.1
GCA_916172325.1
GCA_006379075.1
GCA_001616145.1
GCA_001297315.1
GCA_001134485.1
GCA_003137515.1
GCA_902715405.1
GCA_001198575.1
GCA_002548425.1
GCA_900776515.1
GCA_001133785.1
GCA_000581895.1
GCA_002188535.1
GCA_900147485.1
GCA_000413915.1
GCA_000941155.1
GCA_016651875.1
GCA_002207185.1
GCA_003397925.1
GCA_001193135.1
GCA_005519755.1
GCA_001092405.1
GCA_001353755.1
GCA_001207985.1
GCA_905133815.1
GCA_017311735.1
GCA_001129065.1
GCA_000580915.1
GCA_001765435.1
GCA_001035235.1
GCA_000369365.1
GCA_001151865.1
GCA_900508595.1
GCA_008033655.1
GCA_001174865.1
GCA_001206875.1
GCA_001167765.1
GCA_001359735.1
GCA_001210845.1
GCA_001997825.1
GCA_001561355.1
GCA_014893365.1
GCA_001162005.1
GCA_000369185.1
GCA_009807395.1
GCA_003970005.1
GCA_000369325.1
GCA_001103025.1
GCA_001457255.1
GCA_003396625.1
GCA_905133455.1
GCA_001353635.1
GCA_001157105.1
GCA_001365635.1
GCA_001354355.1
GCA_002465025.1
GCA_001149285.1
GCA_009710605.1
GCA_001144525.1
GCA_000582965.2
GCA_003325585.1
GCA_900144625.1
GCA_000286535.1
GCA_900089065.1
GCA_017341475.1
GCA_001128125.1
GCA_004568705.1
GCA_902715425.1
GCA_001366035.1
GCA_001102745.1
GCA_001206395.1
GCA_014895305.1
GCA_003394165.1
GCA_001463605.1
GCA_001192195.1
GCA_000584515.2
GCA_020639475.1
GCA_900145095.1
GCA_000453125.1
GCA_001137905.1
GCA_902703665.1
GCA_003398385.1
GCA_014495495.1
GCA_002121625.1
GCA_001157925.1
GCA_001366675.1
GCA_002121575.1
GCA_003886445.1
GCA_001282475.1
GCA_900503125.1
GCA_001208025.1
GCA_000682415.1
GCA_003969415.1
GCA_003411725.2
GCA_000584855.1
GCA_900063685.1
GCA_017942485.1
GCA_001091605.1
GCA_002232895.1
GCA_001289225.1
GCA_001141225.1
GCA_020859405.1
GCA_014235225.1
GCA_003392305.1
GCA_018682865.1
GCA_900509145.1
GCA_001337575.1
GCA_000302135.1
GCA_003411125.2
GCA_001420205.1
GCA_000309235.1
GCA_001153965.1
GCA_900172065.1
GCA_020514825.1
GCA_001121985.1
GCA_020859415.1
GCA_900081725.1
GCA_001290365.1
GCA_001084205.1
GCA_003392925.1
GCA_902164225.1
GCA_017341495.1
GCA_001107105.1
GCA_000305275.1
GCA_003954555.1
GCA_004350515.1
GCA_000453225.1
GCA_001167145.1
GCA_002187295.1
GCA_018728145.1
GCA_001112865.1
GCA_900126315.1
GCA_020447395.1
GCA_001290385.1
GCA_001090265.1
GCA_001121325.1
GCA_004569995.1
GCA_902508565.1
GCA_001340155.1
GCA_000587955.1
GCA_900144345.1
GCA_900145655.1
GCA_000584095.1
GCA_001192635.1
GCA_900516255.1
GCA_008389305.1
GCA_003399105.1
GCA_016652165.1
GCA_902715335.1
GCA_900048315.1
GCA_016652245.1
GCA_001148065.1
GCA_015645325.1
GCA_900084885.1
GCA_001147065.1
GCA_000588775.1
GCA_003325515.1
GCA_003411885.2
GCA_000453245.1
GCA_001129205.1
GCA_900515755.1
GCA_001201335.1
GCA_002155505.1
GCA_016652315.1
GCA_009675235.1
GCA_002126515.1
GCA_016652375.1
GCA_002248995.1
GCA_001155985.1
GCA_900507155.1
GCA_001144285.1
GCA_000580995.1
GCA_015317915.1
GCA_003977945.1
GCA_000304675.1
GCA_001138825.1
GCA_008374715.1
GCA_001133005.1
GCA_900479265.1
GCA_016652505.1
GCA_900250315.1
GCA_900081195.1
GCA_016652635.1
GCA_005400085.1
GCA_001105885.1
GCA_015826235.1
GCA_900020605.1
GCA_000453105.1
GCA_001065395.1
GCA_017976275.1
GCA_000453445.1
GCA_900192525.1
GCA_902161355.1
GCA_001445535.1
GCA_001676975.1
GCA_016652355.1
GCA_003309145.1
GCA_003336495.1
GCA_900478425.1
GCA_001167185.1
GCA_905133545.1
GCA_002258155.1
GCA_001102045.1
GCA_000368205.1
GCA_003411335.2
GCA_001909825.1
GCA_000297595.1
GCA_001335095.1
GCA_902508435.1
GCA_003730555.1
GCA_001192575.1
GCA_003137575.1
GCA_017582105.1
GCA_003710505.1
GCA_020859395.1
GCA_001158445.1
GCA_019104655.1
GCA_900084085.1
GCA_001160425.1
GCA_000368125.1
GCA_001766205.1
GCA_003969915.1
GCA_000580315.1
GCA_001095825.1
GCA_902508895.1
GCA_900479535.1
GCA_001210665.1
GCA_020168015.1
GCA_900002585.1
GCA_900002875.1
GCA_013602305.1
GCA_003398435.1
GCA_014893315.1
GCA_015645755.1
GCA_001108445.1
GCA_000581955.1
GCA_004350165.1
GCA_015626645.1
GCA_000516155.1
GCA_900027555.1
GCA_900492945.1
GCA_900195875.1
GCA_001132305.1
GCA_013345275.1
GCA_900002855.1
GCA_003137675.1
GCA_013624555.1
GCA_900123945.1
GCA_013182825.1
GCA_008374515.1
GCA_900191135.1
GCA_000581135.1
GCA_001420185.1
GCA_900144595.1
GCA_000369305.1
GCA_001103765.2
GCA_002851245.1
GCA_003300035.1
GCA_001318765.1
GCA_001349395.1
GCA_003137805.1
GCA_003005945.1
GCA_003720655.1
GCA_003399115.1
GCA_003306635.1
GCA_905128525.1
GCA_900030595.1
GCA_000584715.1
GCA_001444835.1
GCA_900144605.1
GCA_001028265.1
GCA_001167325.1
GCA_003261805.1
GCA_005381525.1
GCA_001318125.1
GCA_900483605.1
GCA_003137995.1
GCA_003064605.1
GCA_900037785.1
GCA_003399035.1
GCA_019585005.1
GCA_016643345.1
GCA_001144325.1
GCA_000297535.1
GCA_017169295.1
GCA_008802635.1
GCA_000304655.1
GCA_001344075.1
GCA_016878855.1
GCA_003292145.1
GCA_001105365.1
GCA_900019155.1
GCA_003064725.1
GCA_900040585.1
GCA_019780695.1
GCA_003393505.1
GCA_003360475.1
GCA_016878895.1
GCA_001347095.1
GCA_000309115.1
GCA_016054915.1
GCA_001420265.1
GCA_000305295.1
GCA_001149805.1
GCA_900172855.1
GCA_002518475.1
GCA_019075575.1
GCA_900040335.1
GCA_003064545.1
GCA_015828855.1
GCA_013345305.1
GCA_000669715.1
GCA_004960945.1
GCA_016635775.1
GCA_900024645.1
GCA_000588235.1
GCA_001444955.1
GCA_900147535.1
GCA_000588615.1
GCA_001124505.1
GCA_008374205.1
GCA_009882805.1
GCA_000668235.1
GCA_002267105.1
GCA_003137215.1
GCA_003137595.1
GCA_002905455.1
GCA_000669655.1
GCA_003859345.1
GCA_013133885.1
GCA_900191165.1
GCA_000302235.1
GCA_900144745.1
GCA_900145135.1
GCA_000335595.1
GCA_001150585.1
GCA_013133965.1
GCA_009823215.1
GCA_000667785.1
GCA_016621445.1
GCA_001367495.1
GCA_003137545.1
GCA_900083355.1
GCA_000665825.1
GCA_003730515.1
GCA_013134105.1
GCA_001194785.1
GCA_000681635.1
GCA_900146035.1
GCA_900145305.1
GCA_000588275.1
GCA_001096725.1
GCA_013134585.1
GCA_006542785.1
GCA_002099275.1
GCA_900252035.1
GCA_001095885.1
GCA_003137775.1
GCA_008763275.1
GCA_000706565.1
GCA_003300925.1
GCA_013134935.1
GCA_900050295.2
GCA_000516255.1
GCA_001067965.1
GCA_001068115.1
GCA_001028325.1
GCA_900189295.1
GCA_013135065.1
GCA_000657835.1
GCA_002207205.1
GCA_002122485.1
GCA_001164525.1
GCA_001118305.1
GCA_002126655.1
GCA_000671055.1
GCA_002467845.1
GCA_013135155.1
GCA_001105065.1
GCA_000584455.1
GCA_009807355.1
GCA_001067065.1
GCA_000580815.1
GCA_001162425.1
GCA_001033895.1
GCA_902164305.1
GCA_000672055.1
GCA_900083275.1
GCA_001123625.1
GCA_003137335.1
GCA_900080835.1
GCA_000658575.1
GCA_020668875.1
GCA_003196895.1
GCA_001161685.1
GCA_000588195.1
GCA_004123565.1
GCA_001076545.1
GCA_001544395.1
GCA_001192995.1
GCA_900085985.1
GCA_000656755.1
GCA_002015365.1
GCA_014181175.1
GCA_003137755.1
GCA_001105825.1
GCA_900053455.1
GCA_000672035.1
GCA_013851015.1
GCA_004795515.1
GCA_001340715.1
GCA_000453885.1
GCA_001181105.1
GCA_003969715.1
GCA_000453045.1
GCA_001205555.1
GCA_003571065.1
GCA_000671855.1
GCA_002464275.1
GCA_018967115.1
GCA_003137275.1
GCA_003137315.1
GCA_018967155.1
GCA_000653655.1
GCA_005574115.1
GCA_003573755.1
GCA_001091285.1
GCA_000516135.1
GCA_001181665.1
GCA_001445005.1
GCA_000314635.1
GCA_001089385.1
GCA_900507975.1
GCA_015553405.1
GCA_000652695.1
GCA_018967175.1
GCA_016652275.1
GCA_016652465.1
GCA_018967345.1
GCA_000656735.1
GCA_017896555.1
GCA_005503745.1
GCA_001107905.1
GCA_000453085.1
GCA_020180525.1
GCA_003969875.1
GCA_000588675.1
GCA_001125565.1
GCA_900515245.1
GCA_018456815.1
GCA_000659605.1
GCA_018986495.1
GCA_016652555.1
GCA_016652755.1
GCA_018986515.1
GCA_000652855.1
GCA_013608695.1
GCA_900172865.1
GCA_001085465.1
GCA_000335635.1
GCA_900147955.1
GCA_001180685.1
GCA_000241725.2
GCA_001860705.1
GCA_002087715.1
GCA_904809675.1
GCA_000659285.1
GCA_018986535.1
GCA_016652655.1
GCA_016652405.1
GCA_900040465.1
GCA_000669635.1
GCA_001912185.1
GCA_015646025.1
GCA_900191095.1
GCA_000453205.1
GCA_001060735.1
GCA_001036105.1
GCA_000297955.1
GCA_001134105.1
GCA_900174105.1
GCA_000659365.1
GCA_002886765.1
GCA_900060465.1
GCA_003137855.1
GCA_006334225.1
GCA_900017965.1
GCA_005386405.1
GCA_000659265.1
GCA_008375035.1
GCA_900061205.2
GCA_000580415.1
GCA_000794545.1
GCA_001036235.1
GCA_000341985.1
GCA_900193355.1
GCA_902704655.1
GCA_000660585.1
GCA_003427435.1
GCA_900038875.1
GCA_001157185.1
GCA_001364795.1
GCA_900036395.1
GCA_902505285.1
GCA_000680915.1
GCA_900173485.1
GCA_900193945.1
GCA_000453725.1
GCA_004349975.1
GCA_001811225.1
GCA_000583275.1
GCA_001139085.1
GCA_900507625.1
GCA_000679875.1
GCA_014494925.1
GCA_900044945.1
GCA_001109645.1
GCA_001104465.1
GCA_900044785.1
GCA_000658135.1
GCA_002212055.1
GCA_014451175.1
GCA_900192535.1
GCA_000309275.1
GCA_000790735.1
GCA_002406335.1
GCA_000309155.1
GCA_001192375.1
GCA_902705065.1
GCA_001077875.1
GCA_000653315.1
GCA_900483885.1
GCA_001152345.1
GCA_003137235.1
GCA_900483085.1
GCA_000657075.1
GCA_004566785.1
GCA_004311125.1
GCA_900194345.1
GCA_000581435.1
GCA_003967475.1
GCA_003186455.1
GCA_000368525.1
GCA_001119525.1
GCA_015627065.1
GCA_003730475.1
GCA_000652755.1
GCA_900045745.1
GCA_001367075.1
GCA_003137295.1
GCA_900043555.1
GCA_000670355.1
GCA_020669015.1
GCA_900513845.1
GCA_001335215.1
GCA_000465635.2
GCA_001180485.1
GCA_001007265.1
GCA_000297575.1
GCA_001584805.1
GCA_014500765.1
GCA_020731965.1
GCA_000671835.1
GCA_900482765.1
GCA_001111725.1
GCA_001359755.1
GCA_900046015.1
GCA_000659525.1
GCA_002855675.1
GCA_008374675.1
GCA_019446545.1
GCA_000581915.1
GCA_003632315.1
GCA_000794165.1
GCA_000307895.1
GCA_001585285.1
GCA_004795575.1
GCA_904809875.1
GCA_000669675.1
GCA_900018775.1
GCA_001112225.1
GCA_001359095.1
GCA_900040745.1
GCA_000673115.1
GCA_003292215.1
GCA_900506895.1
GCA_001155885.1
GCA_000454005.1
GCA_003968215.1
GCA_020179935.1
GCA_000611185.1
GCA_001101865.2
GCA_900506515.1
GCA_009729775.1
GCA_000677535.1
GCA_900040325.1
GCA_001360595.1
GCA_001161125.1
GCA_900058885.1
GCA_000680995.1
GCA_002761595.1
GCA_900502935.1
GCA_001139545.2
GCA_000611465.1
GCA_003411095.2
GCA_003968495.1
GCA_000611045.1
GCA_900189305.1
GCA_014451215.1
GCA_020668915.1
GCA_000680635.1
GCA_900047365.1
GCA_001102325.1
GCA_001367095.1
GCA_900040805.1
GCA_000653995.1
GCA_002099765.1
GCA_019836355.1
GCA_001201175.1
GCA_000611085.1
GCA_003969825.1
GCA_003969495.1
GCA_000301595.1
GCA_001112165.1
GCA_900515125.1
GCA_000659765.1
GCA_017846435.1
GCA_019586705.1
GCA_018967285.1
GCA_020447295.1
GCA_900048615.1
GCA_019585235.1
GCA_000661025.1
GCA_900516925.1
GCA_001860885.1
GCA_000611065.1
GCA_003970635.1
GCA_003969095.1
GCA_000241705.2
GCA_900024565.1
GCA_900516365.1
GCA_000654055.1
GCA_003299925.1
GCA_900019135.1
GCA_003137355.1
GCA_001368115.1
GCA_900042295.1
GCA_020669055.1
GCA_000680135.1
GCA_900510205.1
GCA_001127745.1
GCA_001027885.1
GCA_900145985.1
GCA_015317535.1
GCA_000453945.1
GCA_001909885.1
GCA_900500945.1
GCA_000680815.1
GCA_004522275.1
GCA_900046395.1
GCA_006334195.1
GCA_006334235.1
GCA_001349475.1
GCA_004960485.1
GCA_000659705.1
GCA_900508995.1
GCA_001191935.1
GCA_000453165.1
GCA_001065075.1
GCA_002351435.1
GCA_001028305.1
GCA_900023385.1
GCA_003261645.1
GCA_000659825.1
GCA_019800445.1
GCA_900041795.1
GCA_001115965.1
GCA_003137835.1
GCA_900045825.1
GCA_000652455.1
GCA_002319155.1
GCA_001597075.1
GCA_001347995.1
GCA_000611545.1
GCA_900147725.1
GCA_001007185.1
GCA_000453825.1
GCA_001344115.1
GCA_900516295.1
GCA_000654095.1
GCA_015230575.1
GCA_900483715.1
GCA_003137875.1
GCA_003137795.1
GCA_900040115.1
GCA_003357615.1
GCA_000656795.1
GCA_900516725.1
GCA_900024975.1
GCA_000671415.1
GCA_900144725.1
GCA_003411245.2
GCA_000682275.1
GCA_900188955.1
GCA_900516805.1
GCA_000661405.1
GCA_013370735.1
GCA_900098385.1
GCA_016652325.1
GCA_016652395.1
GCA_900482645.1
GCA_020669895.1
GCA_000652775.1
GCA_900517025.1
GCA_001133545.1
GCA_000611245.1
GCA_003970625.1
GCA_900147565.1
GCA_000671475.1
GCA_001138785.1
GCA_900512255.1
GCA_000652515.1
GCA_014117665.1
GCA_900042185.1
GCA_016652515.1
GCA_016652575.1
GCA_900060805.1
GCA_017897125.1
GCA_000654215.1
GCA_900517565.1
GCA_900192665.1
GCA_000581475.1
GCA_003325535.1
GCA_003970065.1
GCA_000309135.1
GCA_900028345.1
GCA_900517645.1
GCA_000659645.1
GCA_003303955.1
GCA_900017585.1
GCA_016652585.1
GCA_016652595.1
GCA_900039785.1
GCA_000672115.1
GCA_001621675.1
GCA_015643785.1
GCA_001135765.2
GCA_000297515.1
GCA_019430565.1
GCA_900147665.1
GCA_000582295.1
GCA_900189435.1
GCA_003346525.1
GCA_001306575.1
GCA_000659625.1
GCA_900040575.1
GCA_016652665.1
GCA_001090385.1
GCA_900045945.1
GCA_000659345.1
GCA_003334495.1
GCA_002411675.1
GCA_001087865.2
GCA_000584275.1
GCA_003411665.2
GCA_900145085.1
GCA_000681615.1
GCA_900089345.1
GCA_009646305.1
GCA_020421965.1
GCA_000675495.1
GCA_900022605.1
GCA_003137245.1
GCA_900002845.1
GCA_900482535.1
GCA_000673075.1
GCA_020732665.1
GCA_902705635.1
GCA_001160985.1
GCA_000611285.1
GCA_001181525.1
GCA_001035155.1
GCA_000600735.1
GCA_001138805.1
GCA_003034485.1
GCA_002547695.1
GCA_000681015.1
GCA_900038235.1
GCA_003064705.1
GCA_003137385.1
GCA_900039215.1
GCA_000680895.1
GCA_009497215.1
GCA_011742305.1
GCA_001115585.1
GCA_000611485.1
GCA_014048435.1
GCA_001035035.1
GCA_000368545.1
GCA_001141485.2
GCA_011742295.1
GCA_000680975.1
GCA_001032735.1
GCA_900041195.1
GCA_003137415.1
GCA_003137625.1
GCA_900043905.1
GCA_000680435.1
GCA_020732085.1
GCA_003346535.1
GCA_001157625.1
GCA_000453805.1
GCA_003863815.1
GCA_000756575.1
GCA_000611225.1
GCA_001124225.1
GCA_900084475.1
GCA_009794465.1
GCA_000680355.1
GCA_900048155.1
GCA_003137455.1
GCA_003137685.1
GCA_900044775.1
GCA_000659245.1
GCA_015730825.1
GCA_003346435.1
GCA_900189255.1
GCA_000681795.1
GCA_008802415.1
GCA_003968535.1
GCA_000580375.1
GCA_900190305.1
GCA_009710125.1
GCA_005398725.1
GCA_000680835.1
GCA_900482945.1
GCA_003005845.1
GCA_003005925.1
GCA_900038445.1
GCA_000672395.1
GCA_009793415.1
GCA_014500865.1
GCA_001105745.1
GCA_000611365.1
GCA_009807255.1
GCA_900145025.1
GCA_000515715.1
GCA_001340335.1
GCA_009821955.1
GCA_009793435.1
GCA_000659145.1
GCA_900038725.1
GCA_003005935.1
GCA_011090075.1
GCA_900019115.1
GCA_000661445.1
GCA_011605395.1
GCA_008374125.1
GCA_001334775.1
GCA_000515655.1
GCA_900143955.1
GCA_002263435.1
GCA_000515515.1
GCA_900018385.1
GCA_900512275.1
GCA_900479605.1
GCA_000654155.1
GCA_900038495.1
GCA_001132765.1
GCA_001359115.1
GCA_900044625.1
GCA_000659465.1
GCA_003303795.1
GCA_902509265.1
GCA_001147365.2
GCA_000600815.1
GCA_003053485.1
GCA_000794745.1
GCA_000582355.1
GCA_001204855.1
GCA_004832385.1
GCA_011605145.1
GCA_000653335.1
GCA_900044365.1
GCA_001359555.1
GCA_001150125.1
GCA_900038455.1
GCA_000680755.1
GCA_011605245.1
GCA_002850935.1
GCA_900026565.1
GCA_000681775.1
GCA_018441865.1
GCA_900147375.1
GCA_000302195.1
GCA_001135945.1
GCA_002850875.1
GCA_002548535.1
GCA_000651935.1
GCA_900048295.1
GCA_001170245.1
GCA_001360475.1
GCA_900063955.1
GCA_000653055.1
GCA_003317655.1
GCA_007993515.1
GCA_001163045.1
GCA_000453865.1
GCA_003968965.1
GCA_003411185.2
GCA_000515955.1
GCA_900190095.1
GCA_900504375.1
GCA_017162875.1
GCA_000659585.1
GCA_900044905.1
GCA_001080265.1
GCA_001106645.1
GCA_900050585.1
GCA_000672195.1
GCA_002463335.1
GCA_900504495.1
GCA_001203435.1
GCA_000611205.1
GCA_003968025.1
GCA_003412275.2
GCA_000671635.1
GCA_001097225.1
GCA_900505805.1
GCA_000661525.1
GCA_020282165.1
GCA_900049405.1
GCA_001117485.1
GCA_001128685.1
GCA_900040895.1
GCA_003427625.1
GCA_000659425.1
GCA_002119955.1
GCA_001199915.2
GCA_000453145.1
GCA_900147465.1
GCA_900147185.1
GCA_000722965.1
GCA_001169885.2
GCA_900504385.1
GCA_000659205.1
GCA_013186615.1
GCA_900044795.1
GCA_001137705.1
GCA_001155725.1
GCA_900024965.1
GCA_900479465.1
GCA_000659445.1
GCA_900504465.1
GCA_900191155.1
GCA_000301895.1
GCA_004349985.1
GCA_900144735.1
GCA_000682435.1
GCA_001099345.1
GCA_009710205.1
GCA_000659665.1
GCA_002324045.1
GCA_001230225.1
GCA_001359715.1
GCA_001363995.1
GCA_001199875.1
GCA_002442405.1
GCA_000654035.1
GCA_002900145.1
GCA_001209305.1
GCA_000453365.1
GCA_013169175.1
GCA_001181945.1
GCA_000515775.1
GCA_900029625.1
GCA_001720815.1
GCA_000656855.1
GCA_009820485.1
GCA_018967295.1
GCA_001366195.1
GCA_001099985.1
GCA_018986415.1
GCA_014878725.1
GCA_000652435.1
GCA_900512605.1
GCA_001191915.1
GCA_000453345.1
GCA_900147145.1
GCA_001180585.1
GCA_000515695.1
GCA_001340075.1
GCA_900510795.1
GCA_000671875.1
GCA_003302095.1
GCA_018986455.1
GCA_003137195.1
GCA_003137465.1
GCA_018986675.1
GCA_004960575.1
GCA_000659545.1
GCA_900511055.1
GCA_900193435.1
GCA_000611165.1
GCA_900147525.1
GCA_900144055.1
GCA_000586635.1
GCA_900191825.1
GCA_002300715.2
GCA_000660305.1
GCA_907176975.1
GCA_018967245.1
GCA_003137495.1
GCA_003137535.1
GCA_018678095.1
GCA_003027495.1
GCA_000673375.1
GCA_004294635.1
GCA_001165185.1
GCA_000453685.1
GCA_900145415.1
GCA_900144705.1
GCA_000584315.1
GCA_001154405.1
GCA_019975195.1
GCA_000654195.1
GCA_013602485.1
GCA_020297225.1
GCA_016802035.1
GCA_001109025.1
GCA_020297145.1
GCA_017595355.1
GCA_000656075.1
GCA_003034395.1
GCA_001335475.1
GCA_000584335.1
GCA_900144195.1
GCA_003968045.1
GCA_000453185.1
GCA_001161465.1
GCA_003034425.1
GCA_000675475.1
GCA_013131455.1
GCA_003813255.1
GCA_014840765.1
GCA_001105645.1
GCA_009690545.1
GCA_013425255.1
GCA_000652615.1
GCA_900501005.1
GCA_001719945.1
GCA_000309215.1
GCA_017168675.1
GCA_001180445.1
GCA_000304695.1
GCA_900065475.1
GCA_000672175.1
GCA_907175455.1
GCA_002123715.1
GCA_011089985.1
GCA_001147885.1
GCA_900080655.1
GCA_904810445.1
GCA_000680875.1
GCA_001145665.1
GCA_000305235.1
GCA_002411815.1
GCA_003034445.1
GCA_002186835.1
GCA_000792515.1
GCA_000627635.1
GCA_001105325.1
GCA_000659725.1
GCA_002468175.1
GCA_003424525.1
GCA_001112665.1
GCA_001096965.1
GCA_003710455.1
GCA_019588025.1
GCA_000680735.1
GCA_001121505.1
GCA_000516595.2
GCA_003940635.1
GCA_016643285.1
GCA_902703635.1
GCA_001182005.1
GCA_000671595.1
GCA_001336115.1
GCA_000659225.1
GCA_007844775.1
GCA_003605255.1
GCA_001360535.1
GCA_001146645.1
GCA_900081405.1
GCA_004961035.1
GCA_000677055.1
GCA_001152125.1
GCA_000671615.1
GCA_000791105.1
GCA_002181385.1
GCA_003034505.1
GCA_900147515.1
GCA_001028335.1
GCA_001143585.1
GCA_000659685.1
GCA_020515435.1
GCA_900083495.1
GCA_001102845.1
GCA_001154045.1
GCA_020820605.1
GCA_003009035.1
GCA_000667995.1
GCA_001084485.1
GCA_001951035.1
GCA_001035025.1
GCA_008830645.1
GCA_002186865.1
GCA_003411635.2
GCA_000584295.1
GCA_900018495.1
GCA_000659385.1
GCA_020669405.1
GCA_020820915.1
GCA_001167165.1
GCA_011090135.1
GCA_020821705.1
GCA_004569965.1
GCA_000679975.1
GCA_001150945.1
GCA_000580255.1
GCA_001444975.1
GCA_002187775.1
GCA_900513725.1
GCA_009391905.1
GCA_000580435.2
GCA_001203815.1
GCA_000680475.1
GCA_002244015.1
GCA_003423125.1
GCA_020447365.1
GCA_020820655.1
GCA_001135105.1
GCA_000651395.1
GCA_020085855.1
GCA_900020585.1
GCA_000600795.1
GCA_009807525.1
GCA_900515185.1
GCA_901539015.1
GCA_001010545.1
GCA_000515455.1
GCA_001163065.1
GCA_017117425.1
GCA_000661465.1
GCA_003005865.1
GCA_020820855.1
GCA_900081805.1
GCA_001173945.1
GCA_000672275.1
GCA_001266225.1
GCA_001144085.1
GCA_000515555.1
GCA_003969795.1
GCA_900512235.2
GCA_900513755.1
GCA_003969775.1
GCA_000335535.1
GCA_002093345.1
GCA_000655495.1
GCA_002993515.1
GCA_004332305.1
GCA_015266105.1
GCA_900080335.1
GCA_001091425.1
GCA_009795685.1
GCA_000659845.1
GCA_001098605.1
GCA_000584595.1
GCA_003969055.1
GCA_900513775.1
GCA_900515425.1
GCA_019022745.1
GCA_000302215.1
GCA_001198535.1
GCA_000655095.1
GCA_013370405.1
GCA_001362595.1
GCA_910589985.1
GCA_910590015.1
GCA_001115105.1
GCA_019879765.1
GCA_000672135.1
GCA_900194685.1
GCA_000581395.1
GCA_900147555.1
GCA_900506875.1
GCA_900507075.1
GCA_004350455.1
GCA_000515815.1
GCA_001335695.1
GCA_000671895.1
GCA_002521595.1
GCA_001092785.1
GCA_013345395.1
GCA_900083195.1
GCA_001360575.1
GCA_014235745.1
GCA_000659405.1
GCA_001119725.1
GCA_000453625.1
GCA_003969445.1
GCA_900508525.1
GCA_900512805.1
GCA_003411695.2
GCA_000515615.1
GCA_001116065.1
GCA_000652795.1
GCA_018421215.1
GCA_001091785.1
GCA_003237175.1
GCA_900035905.1
GCA_001367475.1
GCA_019281465.1
GCA_000671195.1
GCA_001207195.1
GCA_000515675.1
GCA_015317885.1
GCA_900513295.1
GCA_900513355.1
GCA_019430585.1
GCA_000301615.1
GCA_001326495.1
GCA_000656355.1
GCA_013182715.1
GCA_001359775.1
GCA_900038395.1
GCA_900048535.1
GCA_001360675.1
GCA_900480145.1
GCA_000671935.1
GCA_001149365.1
GCA_000301355.1
GCA_000790145.1
GCA_900513685.1
GCA_900514045.1
GCA_900144365.1
GCA_000301555.1
GCA_001172665.1
GCA_000672215.1
GCA_020732925.1
GCA_003064665.1
GCA_900046405.1
GCA_016920595.1
GCA_001085365.1
GCA_004171885.1
GCA_000675795.1
GCA_001125065.1
GCA_000600895.1
GCA_900147625.1
GCA_900514065.1
GCA_900514135.1
GCA_900406855.1
GCA_000580135.1
GCA_900199295.1
GCA_000661365.1
GCA_002519575.1
GCA_001081085.1
GCA_001225625.1
GCA_900125895.1
GCA_001134985.1
GCA_000651855.1
GCA_002206965.1
GCA_020139865.1
GCA_000305215.1
GCA_008802625.1
GCA_900514145.1
GCA_900514435.1
GCA_001068395.1
GCA_000627655.1
GCA_001121725.1
GCA_000673215.1
GCA_015230555.1
GCA_001146305.1
GCA_009697085.1
GCA_900097845.1
GCA_001361935.1
GCA_009362145.1
GCA_000666565.1
GCA_001346355.1
GCA_000589415.1
GCA_018920585.1
GCA_900514635.1
GCA_900514875.1
GCA_001180785.1
GCA_000301435.1
GCA_001198555.1
GCA_000668175.1
GCA_003731235.1
GCA_001113325.1
GCA_000723825.1
GCA_001203975.1
GCA_001098065.1
GCA_000667305.1
GCA_002465325.1
GCA_001341495.1
GCA_000580175.1
GCA_009299675.1
GCA_900514925.1
GCA_900515385.1
GCA_009807545.1
GCA_000305315.1
GCA_900032905.1
GCA_000668035.1
GCA_014855895.1
GCA_001119445.1
GCA_016920495.1
GCA_009799545.1
GCA_001366295.1
GCA_002485655.1
GCA_000652535.1
GCA_001124665.1
GCA_000611385.1
GCA_003968445.1
GCA_900515515.1
GCA_900516005.1
GCA_003632455.1
GCA_000335655.1
GCA_001300875.2
GCA_000669695.1
GCA_003327805.1
GCA_001158085.1
GCA_002123505.1
GCA_002121075.1
GCA_001359815.1
GCA_020732305.1
GCA_000677615.1
GCA_900034125.1
GCA_000314655.1
GCA_900147245.1
GCA_900516045.1
GCA_900516055.1
GCA_001076855.1
GCA_000723145.1
GCA_001087785.1
GCA_000672815.1
GCA_904809955.1
GCA_003137965.1
GCA_011291825.1
GCA_016092305.1
GCA_003137955.1
GCA_000679895.1
GCA_001269085.1
GCA_001121445.1
GCA_000453425.1
GCA_900147925.1
GCA_900517735.1
GCA_900517745.1
GCA_009807535.1
GCA_000453925.1
GCA_001159085.1
GCA_001596855.1
GCA_000674195.1
GCA_900002605.1
GCA_012277865.1
GCA_001676955.1
GCA_003064745.1
GCA_000652355.1
GCA_001262905.1
GCA_900046915.1
GCA_000301295.1
GCA_001181565.1
GCA_900511195.1
GCA_900512785.1
GCA_008802675.1
GCA_000189655.2
GCA_001097545.1
GCA_000660865.1
GCA_003858835.1
GCA_002799455.1
GCA_009799665.1
GCA_001297305.1
GCA_003064765.1
GCA_009823015.1
GCA_000660625.1
GCA_001344295.1
GCA_000682475.1
GCA_900145995.1
GCA_900515695.1
GCA_900515735.1
GCA_002794745.1
GCA_000671675.1
GCA_900022225.1
GCA_000660765.1
GCA_009880455.1
GCA_015829135.1
GCA_003239505.1
GCA_009799525.1
GCA_019837245.1
GCA_000680935.1
GCA_002166235.1
GCA_001107385.1
GCA_000583415.1
GCA_900147875.1
GCA_900515805.1
GCA_900516035.1
GCA_900144685.1
GCA_000588115.1
GCA_001091905.1
GCA_000655515.1
GCA_900480825.1
GCA_003311605.1
GCA_002799445.1
GCA_003064965.1
GCA_002123775.1
GCA_003651265.1
GCA_000675995.1
GCA_001148365.1
GCA_000589755.1
GCA_003968615.1
GCA_900516205.1
GCA_900513865.1
GCA_900147325.1
GCA_000515835.1
GCA_001174185.1
GCA_000651815.1
GCA_002407375.1
GCA_003237035.1
GCA_003137655.1
GCA_003137615.1
GCA_003857265.1
GCA_000673195.1
GCA_005391465.1
GCA_900193115.1
GCA_000723125.1
GCA_002021645.1
GCA_900503115.1
GCA_014235445.1
GCA_001180545.1
GCA_000515935.1
GCA_001204395.1
GCA_000660165.1
GCA_002194915.1
GCA_900080935.1
GCA_003137715.1
GCA_003137895.1
GCA_001229865.1
GCA_000807555.1
GCA_000678935.1
GCA_001136545.1
GCA_000516035.1
GCA_001180565.1
GCA_019428415.1
GCA_016055885.1
GCA_001180705.1
GCA_000453385.1
GCA_001333995.1
GCA_000675815.1
GCA_020381735.1
GCA_003720745.1
GCA_003137375.1
GCA_003137935.1
GCA_003720795.1
GCA_904842565.1
GCA_000660445.1
GCA_900047805.1
GCA_000299675.1
GCA_002411845.1
GCA_009877295.1
GCA_020579395.1
GCA_900147635.1
GCA_000591675.1
GCA_001107285.1
GCA_000675435.1
GCA_017164655.1
GCA_900083295.1
GCA_003137175.1
GCA_016802095.1
GCA_001237505.1
GCA_000659805.1
GCA_001519285.1
GCA_900088805.1
GCA_000515635.1
GCA_900147355.1
GCA_020578755.1
GCA_900774595.1
GCA_900144925.1
GCA_000588355.1
GCA_020139835.1
GCA_001606465.1
GCA_000666885.1
GCA_900059805.1
GCA_018148925.1
GCA_001091725.1
GCA_000590395.1
GCA_000673235.1
GCA_001561195.1
GCA_900023705.1
GCA_000584415.1
GCA_013169335.1
GCA_020578915.1
GCA_902507935.1
GCA_003411815.2
GCA_000589515.1
GCA_001168705.1
GCA_000661485.1
GCA_003300565.1
GCA_009873755.1
GCA_001359175.1
GCA_001367615.1
GCA_009725965.1
GCA_011032545.1
GCA_000668335.1
GCA_001129265.1
GCA_000682175.1
GCA_003411565.2
GCA_009877375.1
GCA_902508735.1
GCA_003412365.2
GCA_000682655.1
GCA_001342735.1
GCA_000669195.1
GCA_001561705.1
GCA_011291365.1
GCA_001359795.1
GCA_001364275.1
GCA_002120785.1
GCA_000680675.1
GCA_019120835.1
GCA_001209225.1
GCA_000453065.1
GCA_001035245.1
GCA_902703765.1
GCA_902705115.1
GCA_003411415.2
GCA_000299655.1
GCA_001340035.1
GCA_002942525.1
GCA_000675315.1
GCA_010363845.1
GCA_001123645.1
GCA_001173745.1
GCA_003238015.1
GCA_000680515.1
GCA_013392665.1
GCA_900192475.1
GCA_000600855.1
GCA_003629895.1
GCA_902704865.1
GCA_902704385.1
GCA_002263455.1
GCA_000515735.1
GCA_001165645.1
GCA_011077535.1
GCA_000654515.1
GCA_017971765.1
GCA_001109485.1
GCA_001120085.1
GCA_900251135.1
GCA_000681115.1
GCA_003302735.1
GCA_001150605.1
GCA_000583375.1
GCA_900145895.1
GCA_902704335.1
GCA_902705045.1
GCA_001180385.1
GCA_000591655.1
GCA_900023275.1
GCA_003302935.1
GCA_000659865.1
GCA_900484165.1
GCA_001167865.1
GCA_001151265.1
GCA_900045125.1
GCA_000660085.1
GCA_003305315.1
GCA_900194985.1
GCA_000627755.1
GCA_003630645.1
GCA_902703625.1
GCA_902704535.1
GCA_002021605.1
GCA_000301335.1
GCA_900023755.1
GCA_003305875.1
GCA_000667935.1
GCA_001411605.1
GCA_015829155.1
GCA_000944835.1
GCA_900081795.1
GCA_000680235.1
GCA_003306275.1
GCA_001348195.1
GCA_000335675.1
GCA_900144695.1
GCA_902704215.1
GCA_902704165.1
GCA_003411505.2
GCA_000600775.1
GCA_001111285.1
GCA_005391565.1
GCA_000669115.1
GCA_019586195.1
GCA_006511405.1
GCA_019586925.1
GCA_900083215.1
GCA_000659945.1
GCA_900482505.1
GCA_900033895.1
GCA_000589555.1
GCA_001810325.1
GCA_002406945.1
GCA_020805665.1
GCA_002136435.1
GCA_000589435.1
GCA_900057015.2
GCA_014897105.1
GCA_000668075.1
GCA_900098215.1
GCA_001090965.1
GCA_001155745.1
GCA_009897835.1
GCA_000659785.1
GCA_905133495.1
GCA_001206075.1
GCA_000584535.1
GCA_900147215.1
GCA_016652115.1
GCA_900492785.1
GCA_900143985.1
GCA_000723065.1
GCA_900020055.1
GCA_004569185.1
GCA_000672255.1
GCA_900098375.1
GCA_001360655.1
GCA_002035945.1
GCA_900125565.1
GCA_000666925.1
GCA_003304175.1
GCA_900022205.1
GCA_000589575.1
GCA_900147545.1
GCA_011038195.1
GCA_017922075.1
GCA_004351835.1
GCA_000515895.1
GCA_001122305.1
GCA_004100585.1
GCA_000660045.1
GCA_900482975.1
GCA_900002615.1
GCA_900002625.1
GCA_900045735.1
GCA_000660785.1
GCA_005398025.1
GCA_001122405.1
GCA_000515595.1
GCA_004350055.1
GCA_900512185.2
GCA_018476445.1
GCA_004349745.1
GCA_000627775.1
GCA_001140785.1
GCA_019840735.1
GCA_000655455.1
GCA_900482985.1
GCA_011090005.1
GCA_900016635.1
GCA_900038805.1
GCA_000680695.1
GCA_004568085.1
GCA_001145185.1
GCA_000453965.1
GCA_000794675.1
GCA_003937065.1
GCA_003062955.1
GCA_017168745.1
GCA_000517485.2
GCA_001113985.1
GCA_018862795.1
GCA_000655215.1
GCA_020179635.1
GCA_001359075.1
GCA_001111185.1
GCA_002124145.1
GCA_000673055.1
GCA_002104485.2
GCA_001347515.1
GCA_000583335.1
GCA_900147495.1
GCA_003195415.1
GCA_900171905.1
GCA_003411195.2
GCA_000588055.1
GCA_001100805.1
GCA_000681255.1
GCA_002181625.1
GCA_900482745.1
GCA_001125845.1
GCA_003690125.1
GCA_003605215.1
GCA_000673415.1
GCA_003722015.1
GCA_900033055.1
GCA_000581695.1
GCA_900144965.1
GCA_003937535.1
GCA_004922925.1
GCA_015317345.1
GCA_000305255.1
GCA_001085165.1
GCA_016019905.1
GCA_000672775.1
GCA_020513735.1
GCA_001359155.1
GCA_001367435.1
GCA_020513745.1
GCA_000671035.1
GCA_016722795.1
GCA_001095265.1
GCA_000588755.1
GCA_002188645.1
GCA_003195735.1
GCA_900174335.1
GCA_900147775.1
GCA_000584555.1
GCA_001167905.1
GCA_016792205.1
GCA_000656335.1
GCA_007050435.1
GCA_001363475.1
GCA_003005785.1
GCA_020144695.1
GCA_000652395.1
GCA_902703365.1
GCA_900191345.1
GCA_000342065.1
GCA_900147445.1
GCA_900174305.1
GCA_001462825.1
GCA_003629545.1
GCA_000453845.1
GCA_001860555.1
GCA_019311945.1
GCA_000655715.1
GCA_900080445.1
GCA_003005805.1
GCA_003005765.1
GCA_001679625.1
GCA_000667685.1
GCA_014893115.1
GCA_001300995.2
GCA_000600875.1
GCA_003968015.1
GCA_900493775.1
GCA_002411715.1
GCA_900147385.1
GCA_000453265.1
GCA_900193915.1
GCA_008385175.1
GCA_000680575.1
GCA_900082205.1
GCA_003005875.1
GCA_003005995.1
GCA_900044605.1
GCA_000676515.1
GCA_005398185.1
GCA_900188795.1
GCA_000681675.1
GCA_009807515.1
GCA_001699015.1
GCA_002187855.1
GCA_000783275.1
GCA_000515915.1
GCA_001336755.1
GCA_020670065.1
GCA_000651735.1
GCA_008763655.1
GCA_003064555.1
GCA_001358355.1
GCA_005861435.1
GCA_000660105.1
GCA_017939355.1
GCA_900191715.1
GCA_000516175.1
GCA_017168565.1
GCA_001460975.1
GCA_001460495.1
GCA_900145325.1
GCA_000301935.1
GCA_900037025.2
GCA_916160945.1
GCA_000656215.1
GCA_005861415.1
GCA_001134405.1
GCA_005861335.1
GCA_019780615.1
GCA_000651615.1
GCA_008120125.1
GCA_001118505.2
GCA_000588815.1
GCA_900144935.1
GCA_916172595.1
GCA_900502835.1
GCA_900147425.1
GCA_000681755.1
GCA_001147405.1
GCA_005398805.1
GCA_000676975.1
GCA_019837405.1
GCA_020820875.1
GCA_900038285.1
GCA_003064635.1
GCA_000662805.1
GCA_904842425.1
GCA_900052595.1
GCA_000591575.1
GCA_900148375.1
GCA_013603185.1
GCA_900086315.1
GCA_900147615.1
GCA_000513795.2
GCA_900024745.1
GCA_000651655.1
GCA_001614975.1
GCA_001087545.1
GCA_005861265.1
GCA_005861385.1
GCA_001090925.1
GCA_000668135.1
GCA_003306315.1
GCA_001092185.1
GCA_000583315.1
GCA_900147715.1
GCA_900085215.1
GCA_019679415.1
GCA_003632235.1
GCA_000173395.1
GCA_001335735.1
GCA_004793355.1
GCA_000677955.1
GCA_001360515.1
GCA_005861465.1
GCA_005861925.1
GCA_019586825.1
GCA_000660345.1
GCA_019585305.1
GCA_900194705.1
GCA_000453705.1
GCA_015317525.1
GCA_002751555.1
GCA_002751615.1
GCA_008802475.1
GCA_000515475.1
GCA_001112105.1
GCA_003306455.1
GCA_000659045.1
GCA_019587075.1
GCA_005861165.1
GCA_005861855.1
GCA_015828895.1
GCA_000651535.1
GCA_014495645.1
GCA_900027535.1
GCA_000611565.1
GCA_900144755.1
GCA_002751515.1
GCA_002751695.1
GCA_900144955.1
GCA_000671435.1
GCA_001165945.1
GCA_900480165.1
GCA_000674315.1
GCA_003689455.1
GCA_005861215.1
GCA_900490425.1
GCA_015829065.1
GCA_000654935.1
GCA_904809645.1
GCA_001089965.1
GCA_000583555.1
GCA_900147685.1
GCA_019877845.1
GCA_002108345.1
GCA_000233495.1
GCA_000453525.1
GCA_001339355.1
GCA_000668015.1
GCA_001614645.1
GCA_002799385.1
GCA_001726145.1
GCA_900043945.1
GCA_900002885.1
GCA_002015355.1
GCA_000679435.1
GCA_001205155.1
GCA_000184495.2
GCA_900144215.1
GCA_900173635.1
GCA_019093695.1
GCA_001444845.1
GCA_000581615.1
GCA_900033825.3
GCA_000678055.1
GCA_017813615.1
GCA_015829225.1
GCA_902715385.1
GCA_900098355.1
GCA_019837205.1
GCA_003291905.1
GCA_000667345.1
GCA_001089605.1
GCA_000584655.1
GCA_002003595.1
GCA_900085325.1
GCA_900504415.1
GCA_003632265.1
GCA_000587875.1
GCA_001122725.1
GCA_000652655.1
GCA_005044655.1
GCA_009873645.1
GCA_003064785.1
GCA_015829105.1
GCA_002094105.1
GCA_020422685.1
GCA_000670035.1
GCA_001093285.1
GCA_000588555.1
GCA_003412215.2
GCA_016528205.1
GCA_005503855.1
GCA_001180345.1
GCA_000453025.1
GCA_001149585.1
GCA_000672655.1
GCA_020422785.1
GCA_900044615.1
GCA_015829285.1
GCA_003690015.1
GCA_900082365.1
GCA_003292235.1
GCA_000680335.1
GCA_001340355.1
GCA_000453325.1
GCA_001812165.1
GCA_016810895.1
GCA_019401905.1
GCA_009807625.1
GCA_000453665.1
GCA_001342255.1
GCA_000659565.1
GCA_001268625.1
GCA_005048925.2
GCA_003005795.1
GCA_003689965.1
GCA_013346765.1
GCA_000676055.1
GCA_014155295.1
GCA_001337775.1
GCA_000581975.1
GCA_002192765.1
GCA_015265935.1
GCA_016634705.1
GCA_001063225.1
GCA_000581155.1
GCA_900192925.1
GCA_002971115.1
GCA_000667865.1
GCA_902715435.1
GCA_003689885.1
GCA_003005885.1
GCA_002982535.1
GCA_000673275.1
GCA_017655365.1
GCA_001208705.1
GCA_000309095.1
GCA_015317085.1
GCA_009710425.1
GCA_900501485.1
GCA_019430175.1
GCA_000589535.1
GCA_900052175.2
GCA_003333715.1
GCA_000661505.1
GCA_009765055.1
GCA_003067515.1
GCA_900098415.1
GCA_019837185.1
GCA_000679555.1
GCA_001742645.1
GCA_902652855.1
GCA_000584055.1
GCA_004349905.1
GCA_900494625.1
GCA_002411905.1
GCA_900144245.1
GCA_000581455.1
GCA_900049545.2
GCA_001012615.1
GCA_000656315.1
GCA_019780725.1
GCA_900049445.1
GCA_019780665.1
GCA_902715395.1
GCA_000668155.1
GCA_002189735.1
GCA_001087465.1
GCA_000589075.1
GCA_001444995.1
GCA_002406345.1
GCA_000588315.1
GCA_002889175.1
GCA_900513275.1
GCA_000681235.1
GCA_003322005.1
GCA_900098445.1
GCA_015828875.1
GCA_003064685.1
GCA_002247125.1
GCA_014878715.1
GCA_000673295.1
GCA_011682905.1
GCA_001131225.1
GCA_000589615.1
GCA_001181965.1
GCA_900144975.1
GCA_000588735.1
GCA_001343915.1
GCA_009710675.1
GCA_000679135.1
GCA_001615195.1
GCA_900098515.1
GCA_019780745.1
GCA_900098495.1
GCA_003064895.1
GCA_000652835.1
GCA_013314655.1
GCA_002918615.1
GCA_001341295.1
GCA_000588155.1
GCA_003863675.1
GCA_003204355.1
GCA_000359725.1
GCA_001092065.1
GCA_002751565.1
GCA_000670995.1
GCA_002207145.1
GCA_015829185.1
GCA_018986155.1
GCA_016919795.1
GCA_001117365.1
GCA_000667605.1
GCA_003318665.1
GCA_001699095.1
GCA_900021325.1
GCA_000600835.1
GCA_008802595.1
GCA_001837685.1
GCA_000589795.1
GCA_001142845.3
GCA_916172945.1
GCA_003318695.1
GCA_000680795.1
GCA_002259945.1
GCA_900098405.1
GCA_020513695.1
GCA_003005985.1
GCA_000651475.1
GCA_004960405.1
GCA_902508025.1
GCA_900038605.1
GCA_000453765.1
GCA_003631145.1
GCA_001034675.1
GCA_000582015.1
GCA_001110565.1
GCA_900501685.1
GCA_900480525.1
GCA_000680295.1
GCA_020513705.1
GCA_019780685.1
GCA_900098365.1
GCA_001124385.1
GCA_000680535.1
GCA_020732005.1
GCA_003583305.1
GCA_001174825.1
GCA_000588655.1
GCA_015317435.1
GCA_000952805.1
GCA_000516235.1
GCA_001084645.1
GCA_018108905.1
GCA_015690255.1
GCA_000679915.1
GCA_001048435.1
GCA_016920245.1
GCA_900155725.1
GCA_019586305.1
GCA_000652215.1
GCA_002244965.1
GCA_910574035.1
GCA_001162725.1
GCA_000589675.1
GCA_003630375.1
GCA_001068295.1
GCA_000516015.1
GCA_001164065.1
GCA_002180645.1
GCA_002232755.1
GCA_000656135.1
GCA_019586425.1
GCA_002123695.1
GCA_900098425.1
GCA_019586995.1
GCA_000655535.1
GCA_001894705.1
GCA_900514475.1
GCA_900028285.1
GCA_000589355.1
GCA_001180465.1
GCA_003410695.2
GCA_000453785.1
GCA_001142465.1
GCA_900084345.1
GCA_000674975.1
GCA_008388795.1
GCA_019586525.1
GCA_003075715.1
GCA_011292115.1
GCA_001174645.1
GCA_008388695.1
GCA_000674875.1
GCA_018409345.1
GCA_001172225.1
GCA_000589035.1
GCA_003412225.2
GCA_009807285.1
GCA_000516575.2
GCA_001090345.3
GCA_013155475.1
GCA_000678275.1
GCA_900480295.1
GCA_003689945.1
GCA_900054925.1
GCA_019587095.1
GCA_011290855.1
GCA_020037275.1
GCA_000671955.1
GCA_002417105.1
GCA_900191295.1
GCA_000584675.1
GCA_003411365.2
GCA_009807265.1
GCA_000584835.1
GCA_001346915.1
GCA_900086375.1
GCA_000674755.1
GCA_902859425.1
GCA_011291055.1
GCA_019586655.1
GCA_011291425.1
GCA_016801975.1
GCA_002538955.1
GCA_000671995.1
GCA_013134315.1
GCA_001334235.1
GCA_000584755.1
GCA_017168815.1
GCA_900144775.1
GCA_000589375.1
GCA_001171005.1
GCA_016810955.1
GCA_000673095.1
GCA_020732185.1
GCA_016802175.1
GCA_011291685.1
GCA_011291815.1
GCA_019586785.1
GCA_900130185.1
GCA_000655695.1
GCA_001182405.1
GCA_001143845.1
GCA_000682555.1
GCA_019430355.1
GCA_001807925.1
GCA_000301575.1
GCA_001169805.1
GCA_001549995.1
GCA_000669595.1
GCA_018789845.1
GCA_011291915.1
GCA_016923975.1
GCA_016785905.1
GCA_900484065.1
GCA_000651995.1
GCA_002467415.1
GCA_902507945.1
GCA_001340195.1
GCA_000682575.1
GCA_003936235.1
GCA_008802455.1
GCA_000588795.1
GCA_001173965.1
GCA_900775655.1
GCA_000655235.1
GCA_009497455.1
GCA_900040405.1
GCA_015829125.1
GCA_001125245.1
GCA_900050655.1
GCA_014878505.1
GCA_000652115.1
GCA_902508275.1
GCA_001129365.1
GCA_000627735.1
GCA_017168735.1
GCA_900147405.1
GCA_000682515.1
GCA_001110665.1
GCA_902509305.1
GCA_000680035.1
GCA_014878525.1
GCA_011291015.1
GCA_003064845.1
GCA_015828785.1
GCA_011292185.1
GCA_014903265.1
GCA_000652575.1
GCA_019218625.1
GCA_001199535.1
GCA_000588975.1
GCA_003411895.2
GCA_900147945.1
GCA_000515535.1
GCA_900189565.1
GCA_009710105.1
GCA_000673995.1
GCA_013185325.1
GCA_011292295.1
GCA_001167045.1
GCA_001363015.1
GCA_003236765.1
GCA_009795565.1
GCA_000651515.1
GCA_004923095.1
GCA_001119065.1
GCA_000588075.1
GCA_900148165.1
GCA_001181705.1
GCA_000309175.1
GCA_001149405.1
GCA_003186725.1
GCA_000675895.1
GCA_009882795.1
GCA_900046305.1
GCA_001078885.1
GCA_001366475.1
GCA_003237865.1
GCA_011032345.1
GCA_000660185.1
GCA_016635995.1
GCA_001330035.1
GCA_000588995.1
GCA_002330605.1
GCA_003633515.1
GCA_000584475.1
GCA_001198015.1
GCA_003346475.1
GCA_000660245.1
GCA_001617145.1
GCA_009675505.1
GCA_019586905.1
GCA_019586345.1
GCA_900070265.1
GCA_001617055.1
GCA_000652715.1
GCA_016651605.1
GCA_001210065.1
GCA_000588455.1
GCA_001181345.1
GCA_900147395.1
GCA_000589495.1
GCA_001345375.1
GCA_013056245.1
GCA_000675835.1
GCA_000157115.2
GCA_019587105.1
GCA_000878025.1
GCA_900038095.1
GCA_001152145.1
GCA_020168795.1
GCA_000651975.1
GCA_900498385.1
GCA_001141965.1
GCA_000584875.1
GCA_017353375.1
GCA_002411785.1
GCA_000588695.1
GCA_900053885.1
GCA_902165655.1
GCA_000673635.1
GCA_020168875.1
GCA_001361795.1
GCA_003427075.1
GCA_900018065.1
GCA_001365475.1
GCA_013421865.1
GCA_000672315.1
GCA_003195655.1
GCA_001196875.1
GCA_000516635.2
GCA_008802505.1
GCA_002088225.1
GCA_000592235.1
GCA_900028205.1
GCA_018066255.1
GCA_000680315.1
GCA_002461965.1
GCA_016785785.1
GCA_900017595.1
GCA_900047325.1
GCA_001106065.1
GCA_001268225.1
GCA_000672075.1
GCA_900085425.1
GCA_001101105.1
GCA_000600595.1
GCA_003936975.1
GCA_003629375.1
GCA_000627395.1
GCA_001088425.1
GCA_016635805.1
GCA_000652675.1
GCA_004568135.1
GCA_001365395.1
GCA_900045505.1
GCA_900047385.1
GCA_011089975.1
GCA_010667795.1
GCA_000666485.1
GCA_902161345.1
GCA_001096545.1
GCA_000589195.1
GCA_001181485.1
GCA_003633335.1
GCA_000589015.1
GCA_001346155.1
GCA_900513785.1
GCA_000678595.1
GCA_004568745.1
GCA_019586455.1
GCA_900483895.1
GCA_900045975.1
GCA_016923995.1
GCA_005938725.1
GCA_000675515.1
GCA_002910345.1
GCA_001106225.1
GCA_000301995.1
GCA_001060185.1
GCA_900147305.1
GCA_000583435.1
GCA_001167885.2
GCA_002909895.1
GCA_000659485.1
GCA_907176965.1
GCA_900083185.1
GCA_019586745.1
GCA_900043955.1
GCA_001084325.1
GCA_011032055.1
GCA_000656295.1
GCA_002910695.1
GCA_001173365.2
GCA_000582115.1
GCA_002263405.1
GCA_002326185.1
GCA_000627415.1
GCA_001302175.2
GCA_002910595.1
GCA_000680855.1
GCA_003686925.1
GCA_016785755.1
GCA_001210805.1
GCA_900040365.1
GCA_015828825.1
GCA_003076695.1
GCA_000679595.1
GCA_008867705.1
GCA_001134905.1
GCA_000589095.1
GCA_019400855.1
GCA_013169255.1
GCA_000581655.1
GCA_001103245.2
GCA_002854115.1
GCA_000662645.1
GCA_011028105.1
GCA_001104925.1
GCA_900056685.1
GCA_900483855.1
GCA_003064865.1
GCA_003306295.1
GCA_000706245.1
GCA_005508835.1
GCA_001148865.2
GCA_000516295.1
GCA_002021595.1
GCA_003410595.2
GCA_000302255.1
GCA_900024735.1
GCA_002910415.1
GCA_000656395.1
GCA_002290995.1
GCA_016924015.1
GCA_900484535.1
GCA_900044515.1
GCA_019586965.1
GCA_000655735.1
GCA_008040725.1
GCA_916172845.1
GCA_900065085.2
GCA_000453545.1
GCA_900144905.1
GCA_004371005.1
GCA_000584635.1
GCA_001161425.1
GCA_902705725.1
GCA_009497345.1
GCA_000672015.1
GCA_900483745.1
GCA_016802045.1
GCA_001362735.1
GCA_900063345.1
GCA_000656375.1
GCA_014893135.1
GCA_014220985.1
GCA_001150285.1
GCA_000453565.1
GCA_900148485.1
GCA_002263445.1
GCA_000453745.1
GCA_001140885.1
GCA_001457265.1
GCA_003203375.1
GCA_000666465.1
GCA_001192075.1
GCA_019587025.1
GCA_900484045.1
GCA_016923725.1
GCA_000680375.1
GCA_002232695.1
GCA_900505725.1
GCA_001139805.1
GCA_000591895.1
GCA_001181505.1
GCA_001067105.1
GCA_000581875.1
GCA_001347195.1
GCA_900503025.1
GCA_000671915.1
GCA_020670045.1
GCA_016923915.1
GCA_900483155.1
GCA_900484235.1
GCA_001150445.1
GCA_020668955.1
GCA_000670375.1
GCA_900510145.1
GCA_001158625.2
GCA_000589455.1
GCA_900147705.1
GCA_017168665.1
GCA_000671515.1
GCA_000762625.1
GCA_900511275.1
GCA_000678855.1
GCA_002486305.1
GCA_001142785.1
GCA_900055285.1
GCA_900082085.1
GCA_900002865.1
GCA_020422285.1
GCA_000706225.1
GCA_018423705.1
GCA_001342795.1
GCA_000588375.1
GCA_003412045.2
GCA_001035175.1
GCA_000453645.1
GCA_900191435.1
GCA_018423815.1
GCA_000663245.1
GCA_002520015.1
GCA_011090065.1
GCA_900083005.1
GCA_900484025.1
GCA_001117465.1
GCA_000663385.1
GCA_001269265.1
GCA_901538325.1
GCA_001097665.1
GCA_000627335.1
GCA_900147605.1
GCA_900147645.1
GCA_000589815.1
GCA_019457365.1
GCA_900515375.1
GCA_000652075.1
GCA_005399545.1
GCA_900045815.1
GCA_019586145.1
GCA_900020235.1
GCA_001115685.1
GCA_003303255.1
GCA_000680155.1
GCA_901538425.1
GCA_001137865.1
GCA_000592115.1
GCA_001064305.1
GCA_001181425.1
GCA_000588035.1
GCA_001194035.1
GCA_009710295.1
GCA_000666965.1
GCA_003358715.1
GCA_015828845.1
GCA_900018295.1
GCA_900483575.1
GCA_001365715.1
GCA_020406195.1
GCA_000654315.1
GCA_900501175.1
GCA_001156165.1
GCA_000592175.1
GCA_900148445.1
GCA_003632355.1
GCA_000627715.1
GCA_001155325.1
GCA_900516615.1
GCA_000672615.1
GCA_002232615.1
GCA_001368195.1
GCA_900040835.1
GCA_900045585.1
GCA_001138085.1
GCA_000672095.1
GCA_910592805.1
GCA_900516825.1
GCA_001341135.1
GCA_000588935.1
GCA_002021635.2
GCA_003632115.1
GCA_000671575.1
GCA_001338415.1
GCA_900517135.1
GCA_905133865.1
GCA_000667745.1
GCA_016923895.1
GCA_902720795.1
GCA_900484035.1
GCA_001144465.1
GCA_000672495.1
GCA_004344835.1
GCA_002900035.1
GCA_900030565.1
GCA_000589315.1
GCA_001765465.1
GCA_900148335.1
GCA_000591595.1
GCA_001174665.1
GCA_002854835.1
GCA_017742345.1
GCA_000655975.1
GCA_001113485.1
GCA_900049465.1
GCA_900037705.1
GCA_019587145.1
GCA_000667705.1
GCA_003318705.1
GCA_009710385.1
GCA_900023155.1
GCA_000600415.1
GCA_001065925.1
GCA_002029925.1
GCA_000591755.1
GCA_001106705.1
GCA_015666405.1
GCA_005398505.1
GCA_000677915.1
GCA_900046365.1
GCA_016802135.1
GCA_001109605.1
GCA_900043925.1
GCA_000680615.1
GCA_009394485.1
GCA_003196855.1
GCA_001171625.1
GCA_000592555.1
GCA_900148455.1
GCA_018441815.1
GCA_000591695.1
GCA_001344775.1
GCA_003062525.1
GCA_900481095.1
GCA_000672915.1
GCA_900045625.1
GCA_019586915.1
GCA_900051095.1
GCA_001158985.1
GCA_000671275.1
GCA_013425235.1
GCA_003062605.1
GCA_001198035.1
GCA_000592275.1
GCA_009299575.1
GCA_001295275.1
GCA_000583235.1
GCA_900036165.1
GCA_003062665.1
GCA_003048005.1
GCA_000651575.1
GCA_016786445.1
GCA_900041885.1
GCA_900040095.1
GCA_001086485.1
GCA_000658835.1
GCA_013605475.1
GCA_003062725.1
GCA_900018885.1
GCA_000453505.1
GCA_900148475.1
GCA_900148395.1
GCA_000516355.2
GCA_001114485.1
GCA_003062735.1
GCA_015208595.1
GCA_000681075.1
GCA_001084245.1
GCA_900045795.1
GCA_900040105.1
GCA_003689465.1
GCA_000655355.1
GCA_001881425.1
GCA_003062765.1
GCA_001118605.1
GCA_000580355.2
GCA_003411445.2
GCA_001035205.1
GCA_000600915.1
GCA_001149545.1
GCA_003062805.1
GCA_000677475.1
GCA_004336885.1
GCA_019586545.1
GCA_014061685.1
GCA_019586205.1
GCA_900058635.1
GCA_004115955.1
GCA_000654415.1
GCA_003062945.1
GCA_001338615.1
GCA_000588635.1
GCA_018441805.1
GCA_019400895.1
GCA_000589295.1
GCA_900035335.1
GCA_003062985.1
GCA_000659925.1
GCA_019585435.1
GCA_900056975.1
GCA_016924095.1
GCA_016923765.1
GCA_900045635.1
GCA_003334115.1
GCA_000659965.1
GCA_003063085.1
GCA_001108105.1
GCA_000453305.1
GCA_900148355.1
GCA_019430025.1
GCA_000682495.1
GCA_001200695.1
GCA_003063165.1
GCA_000674675.1
GCA_900195855.1
GCA_900018705.1
GCA_011090085.1
GCA_900045695.1
GCA_019586165.1
GCA_000655955.1
GCA_002517525.1
GCA_003063205.1
GCA_001161105.1
GCA_000588495.1
GCA_900147745.1
GCA_009807555.1
GCA_000682535.1
GCA_001087585.1
GCA_003063225.1
GCA_019839385.1
GCA_000678655.1
GCA_008762605.1
GCA_003689815.1
GCA_019586685.1
GCA_900041845.1
GCA_000680455.1
GCA_002943365.1
GCA_014880035.1
GCA_001087085.2
GCA_000581495.1
GCA_900147995.1
GCA_019430105.1
GCA_000589835.1
GCA_900190765.1
GCA_014876915.1
GCA_002941565.1
GCA_000654915.1
GCA_900042255.1
GCA_001151225.1
GCA_001086265.1
GCA_900038255.1
GCA_000676255.1
GCA_002941885.1
GCA_014877895.1
GCA_001169105.1
GCA_000600675.1
GCA_001062565.1
GCA_900147475.1
GCA_000369345.1
GCA_001094045.2
GCA_014877955.1
GCA_009820175.1
GCA_000673015.1
GCA_900038815.1
GCA_001119685.1
GCA_001169845.1
GCA_900042165.1
GCA_000667225.1
GCA_003173375.1
GCA_014880015.1
GCA_900024765.1
GCA_000627535.1
GCA_003629535.1
GCA_008802375.1
GCA_000583575.1
GCA_001909765.1
GCA_014877325.1
GCA_015644435.1
GCA_000662905.1
GCA_900038715.1
GCA_001128305.1
GCA_016792165.1
GCA_900035665.1
GCA_000677375.1
GCA_003074455.1
GCA_014877435.1
GCA_900034345.1
GCA_000309195.1
GCA_900148125.1
GCA_003631155.1
GCA_000591995.1
GCA_900046535.1
GCA_011030125.1
GCA_000677815.1
GCA_002155515.1
GCA_900045515.1
GCA_003690065.1
GCA_003690075.1
GCA_001349635.1
GCA_000672575.1
GCA_002531305.1
GCA_018068355.1
GCA_900021385.1
GCA_000592575.1
GCA_004349795.1
GCA_900147575.1
GCA_000600455.1
GCA_900194515.1
GCA_018068405.1
GCA_900480975.1
GCA_000674355.1
GCA_900038865.1
GCA_019586565.1
GCA_900064545.1
GCA_001078865.1
GCA_000669855.1
GCA_011881535.1
GCA_003314505.1
GCA_001090065.1
GCA_000611325.1
GCA_018442265.1
GCA_009299595.1
GCA_000301395.1
GCA_900192515.1
GCA_900517375.1
GCA_002517545.1
GCA_000654355.1
GCA_900038365.1
GCA_019586765.1
GCA_900049325.1
GCA_016786405.1
GCA_000673255.1
GCA_004568685.1
GCA_900517405.1
GCA_001005575.1
GCA_000591635.1
GCA_001061895.1
GCA_001036975.1
GCA_000681835.1
GCA_001164625.1
GCA_900517465.1
GCA_000655655.1
GCA_002228335.1
GCA_016785845.1
GCA_900045025.1
GCA_014181715.1
GCA_016785865.1
GCA_900195535.1
GCA_000672455.1
GCA_900174155.1
GCA_900060535.2
GCA_000671655.1
GCA_003628975.1
GCA_001037055.1
GCA_000584395.1
GCA_001194345.1
GCA_014877365.1
GCA_000674635.1
GCA_002227225.1
GCA_900039775.1
GCA_019586835.1
GCA_900045185.1
GCA_016923955.1
GCA_000662665.1
GCA_003306495.1
GCA_001884425.1
GCA_900189725.1
GCA_000611405.1
GCA_002406265.1
GCA_003632215.1
GCA_000627615.1
GCA_001116725.1
GCA_900171875.1
GCA_000659505.1
GCA_001284385.1
GCA_016802155.1
GCA_003720915.1
GCA_900060485.1
GCA_001102385.1
GCA_000675175.1
GCA_011032485.1
GCA_019990775.1
GCA_001115945.2
GCA_000417805.2
GCA_001067875.1
GCA_900147825.1
GCA_000588435.1
GCA_001719815.1
GCA_900501955.1
GCA_004767265.1
GCA_000655635.1
GCA_001367795.1
GCA_900025015.1
GCA_900042075.1
GCA_001145545.1
GCA_000654235.1
GCA_009394515.1
GCA_003062495.1
GCA_001194115.1
GCA_000583355.1
GCA_001037025.1
GCA_003629975.1
GCA_000600615.1
GCA_000762665.1
GCA_003062625.1
GCA_009394605.1
GCA_000680595.1
GCA_001168985.1
GCA_900045085.1
GCA_900047245.1
GCA_019586595.1
GCA_000680255.1
GCA_017163175.1
GCA_003062635.1
GCA_001299895.2
GCA_000627515.1
GCA_900147335.1
GCA_900148365.1
GCA_000611265.1
GCA_001300535.2
GCA_019679235.1
GCA_003360255.1
GCA_000666505.1
GCA_020167875.1
GCA_001154225.1
GCA_001148625.1
GCA_018999405.1
GCA_000673335.1
GCA_001607525.1
GCA_013138485.1
GCA_001116005.2
GCA_000611105.1
GCA_003630665.1
GCA_019429965.1
GCA_000332855.1
GCA_900035605.1
GCA_900086105.1
GCA_000676395.1
GCA_017939445.1
GCA_900038885.1
GCA_001093265.1
GCA_016923835.1
GCA_900046125.1
GCA_013395955.1
GCA_000675075.1
GCA_900052165.2
GCA_000453605.1
GCA_900147345.1
GCA_900148145.1
GCA_000592535.1
GCA_900018525.1
GCA_009935695.1
GCA_000680195.1
GCA_001286685.1
GCA_018967325.1
GCA_003667115.1
GCA_016923755.1
GCA_900018735.1
GCA_000681035.1
GCA_013422705.1
GCA_020177795.1
GCA_001101005.1
GCA_000592415.1
GCA_003412145.2
GCA_003411645.2
GCA_000453985.1
GCA_001143125.1
GCA_002152675.1
GCA_916160645.1
GCA_000672675.1
GCA_900018715.1
GCA_003689485.1
GCA_900019105.1
GCA_019587205.1
GCA_000676435.1
GCA_013422385.1
GCA_019401305.1
GCA_001337075.2
GCA_000516195.2
GCA_003632625.1
GCA_003411425.2
GCA_000515875.2
GCA_001329135.1
GCA_002186635.1
GCA_014878955.1
GCA_000652555.1
GCA_900045575.1
GCA_016923845.1
GCA_003689545.1
GCA_900046275.1
GCA_000673355.1
GCA_009729715.1
GCA_900501495.1
GCA_001098705.1
GCA_000627595.1
GCA_900148465.1
GCA_900148105.1
GCA_000682055.1
GCA_001132865.1
GCA_001699035.1
GCA_000678355.1
GCA_001562655.1
GCA_900018095.1
GCA_016792115.1
GCA_900056665.1
GCA_019586725.1
GCA_002289425.1
GCA_000678315.1
GCA_003583145.1
GCA_001346075.1
GCA_000589655.1
GCA_001036905.1
GCA_015317985.1
GCA_000611345.1
GCA_900030055.1
GCA_019096315.1
GCA_000675155.1
GCA_009767285.1
GCA_900045015.1
GCA_016802015.1
GCA_016923715.1
GCA_900047495.1
GCA_000669915.1
GCA_001562755.1
GCA_003123945.1
GCA_900192265.1
GCA_000611425.1
GCA_900148425.1
GCA_001181585.1
GCA_000589735.1
GCA_001159205.1
GCA_003571145.1
GCA_000677595.1
GCA_019841585.1
GCA_016919875.1
GCA_900002595.1
GCA_016785825.1
GCA_900036905.1
GCA_003333735.1
GCA_000667975.1
GCA_900493105.1
GCA_001144885.1
GCA_000600635.1
GCA_900147505.1
GCA_019430065.1
GCA_000611445.1
GCA_900021015.1
GCA_900085225.1
GCA_000668055.1
GCA_019585105.1
GCA_900017635.1
GCA_019586585.1
GCA_019587185.1
GCA_900044395.1
GCA_001286345.2
GCA_000651455.1
GCA_019800165.1
GCA_001130885.1
GCA_000592315.1
GCA_003410845.2
GCA_001036895.1
GCA_000592335.1
GCA_900188585.1
GCA_020577425.1
GCA_000656115.1
GCA_001562715.1
GCA_900035785.1
GCA_016923795.1
GCA_001597665.1
GCA_900051785.1
GCA_001749045.1
GCA_000668255.1
GCA_902507975.1
GCA_001338215.1
GCA_000627355.1
GCA_001034985.1
GCA_015317615.1
GCA_000583295.1
GCA_900058425.1
GCA_002184985.2
GCA_000672795.1
GCA_018862405.1
GCA_900065325.1
GCA_001368575.1
GCA_001158165.1
GCA_900040905.1
GCA_002810125.1
GCA_000655595.1
GCA_016762615.1
GCA_001171705.1
GCA_000592195.1
GCA_000790565.1
GCA_001036115.1
GCA_000582215.1
GCA_001345695.1
GCA_916172645.1
GCA_000667955.1
GCA_019402185.1
GCA_001229725.1
GCA_003064925.1
GCA_011089995.1
GCA_900018215.1
GCA_002547665.1
GCA_000667145.1
GCA_003693335.1
GCA_001119585.1
GCA_000516055.1
GCA_900147265.1
GCA_900147785.1
GCA_000600655.1
GCA_001197315.1
GCA_900173365.1
GCA_000678555.1
GCA_902160875.1
GCA_900039935.1
GCA_019586125.1
GCA_900018255.1
GCA_016923935.1
GCA_005392665.1
GCA_000672555.1
GCA_003693325.1
GCA_900046605.1
GCA_000453405.1
GCA_019430205.1
GCA_900147655.1
GCA_000591975.1
GCA_001329015.1
GCA_013604755.1
GCA_000652175.1
GCA_900479925.1
GCA_003667105.1
GCA_900040765.1
GCA_900051365.1
GCA_019586445.1
GCA_003010005.1
GCA_000654755.1
GCA_017311685.1
GCA_001335075.1
GCA_000353915.1
GCA_003412075.2
GCA_003628855.1
GCA_000587975.1
GCA_001205455.1
GCA_011742075.1
GCA_000655795.1
GCA_007559375.2
GCA_019586865.1
GCA_003721005.1
GCA_011291255.1
GCA_019586365.1
GCA_005382865.1
GCA_000655575.1
GCA_013604855.1
GCA_001191675.1
GCA_000515855.1
GCA_002188615.1
GCA_001067795.1
GCA_000301535.1
GCA_001205725.1
GCA_902507105.1
GCA_000654535.1
GCA_002515995.1
GCA_001238145.1
GCA_016785805.1
GCA_016802115.1
GCA_001227105.1
GCA_002538775.1
GCA_000672715.1
GCA_002854635.1
GCA_001200115.1
GCA_000581755.1
GCA_015626675.1
GCA_015317755.1
GCA_000189675.2
GCA_001087325.1
GCA_001720625.1
GCA_000652235.1
GCA_017592945.1
GCA_002125355.1
GCA_019587045.1
GCA_900250955.1
GCA_016923815.1
GCA_916160355.1
GCA_000668575.1
GCA_001337875.1
GCA_000584895.1
GCA_001037045.1
GCA_900148015.1
GCA_000589395.1
GCA_001117345.1
GCA_902704965.1
GCA_000673455.1
GCA_003962885.1
GCA_016923875.1
GCA_900057795.1
GCA_020072425.1
GCA_003667125.1
GCA_017162965.1
GCA_000679715.1
GCA_001511635.1
GCA_001343475.1
GCA_000583255.1
GCA_900148075.1
GCA_003411955.2
GCA_000671535.1
GCA_001337215.1
GCA_900508965.1
GCA_000678815.1
GCA_002942585.1
GCA_900047315.1
GCA_019586975.1
GCA_016802075.1
GCA_000671815.1
GCA_001285185.1
GCA_019401545.1
GCA_001091865.1
GCA_000580975.1
GCA_004350085.1
GCA_900147435.1
GCA_000302155.1
GCA_001329175.1
GCA_900503945.1
GCA_000672235.1
GCA_004767475.1
GCA_019586645.1
GCA_900082145.1
GCA_900019185.1
GCA_019586875.1
GCA_900480225.1
GCA_000660125.1
GCA_018271545.1
GCA_001135705.1
GCA_000301975.1
GCA_002088135.1
GCA_001181385.1
GCA_000682455.1
GCA_001114545.1
GCA_002934785.1
GCA_000655995.1
GCA_019083945.1
GCA_900022585.1
GCA_011090095.1
GCA_003667165.1
GCA_900045565.1
GCA_020594255.1
GCA_000655155.1
GCA_900515305.1
GCA_001148725.1
GCA_000592755.1
GCA_019430085.1
GCA_001066895.1
GCA_000627495.1
GCA_900190005.1
GCA_019401785.1
GCA_000660725.1
GCA_019492165.1
GCA_900039665.1
GCA_001366735.1
GCA_003590365.1
GCA_900251535.1
GCA_020148165.1
GCA_000706505.1
GCA_019794915.1
GCA_001116085.1
GCA_000587895.1
GCA_001067395.1
GCA_000791685.1
GCA_000581575.1
GCA_001126565.1
GCA_018449315.1
GCA_000673155.1
GCA_015163115.1
GCA_900053475.1
GCA_001099785.1
GCA_019586625.1
GCA_900484295.1
GCA_003731055.1
GCA_000663125.1
GCA_900085415.1
GCA_900193025.1
GCA_000301315.1
GCA_900144945.1
GCA_001180525.1
GCA_000453285.1
GCA_001107645.1
GCA_004922935.1
GCA_000681175.1
GCA_016457645.1
GCA_019587065.1
GCA_900019095.1
GCA_900044565.1
GCA_001083165.1
GCA_000681315.1
GCA_001606445.1
GCA_017846785.1
GCA_001345635.1
GCA_000584155.1
GCA_003412035.2
GCA_900147935.1
GCA_000515435.1
GCA_002081115.1
GCA_019794975.1
GCA_001277755.1
GCA_000654375.1
GCA_900046865.1
GCA_019586185.1
GCA_019586805.1
GCA_900047175.1
GCA_000662545.1
GCA_013422245.1
GCA_008572725.1
GCA_900018855.1
GCA_000627675.1
GCA_015317795.1
GCA_900148065.1
GCA_000453485.1
GCA_900032915.1
GCA_013169065.1
GCA_017896925.1
GCA_000663305.1
GCA_900047435.1
GCA_019586375.1
GCA_019586505.1
GCA_900020445.1
GCA_000678135.1
GCA_001286125.1
GCA_004313085.1
GCA_001203855.1
GCA_000222225.2
GCA_004351125.1
GCA_015317505.1
GCA_000441955.1
GCA_001346395.1
GCA_002108335.1
GCA_001615785.1
GCA_000651555.1
GCA_900083245.1
GCA_019586405.1
GCA_019586485.1
GCA_900048235.1
GCA_000678835.1
GCA_002226575.1
GCA_013604425.1
GCA_001162565.1
GCA_000627695.1
GCA_001061875.1
GCA_900147415.1
GCA_000681595.1
GCA_900192425.1
GCA_002186545.1
GCA_900196365.1
GCA_000652815.1
GCA_900031665.1
GCA_019586285.1
GCA_900017575.1
GCA_002206245.2
GCA_000655175.1
GCA_002442335.1
GCA_900085625.1
GCA_001584875.1
GCA_000671555.1
GCA_003632495.1
GCA_019430035.1
GCA_000517505.1
GCA_002889835.1
GCA_011038425.1
GCA_000656235.1
GCA_020282325.1
GCA_013344515.1
GCA_900483535.1
GCA_900040305.1
GCA_903970825.1
GCA_008041745.1
GCA_000667625.1
GCA_900516905.1
GCA_001145605.1
GCA_000515495.1
GCA_001036885.1
GCA_900147295.1
GCA_000592095.1
GCA_900043185.1
GCA_900407085.1
GCA_000676995.1
GCA_004767145.1
GCA_008973565.1
GCA_900483625.1
GCA_900040275.1
GCA_008362975.1
GCA_013422165.1
GCA_000673795.1
GCA_902705005.1
GCA_001103965.1
GCA_000600575.1
GCA_002156655.1
GCA_900148155.1
GCA_000580775.1
GCA_001146285.1
GCA_900508485.1
GCA_000660665.1
GCA_018862715.1
GCA_008362965.1
GCA_002121225.1
GCA_900046005.1
GCA_013368155.1
GCA_004766565.1
GCA_000660525.1
GCA_900516765.1
GCA_001343875.1
GCA_000589635.1
GCA_900144765.1
GCA_900148415.1
GCA_000722985.1
GCA_900052145.1
GCA_900517005.1
GCA_000667385.1
GCA_013424065.1
GCA_000812575.1
GCA_900483565.1
GCA_002123075.1
GCA_008363485.1
GCA_900499575.1
GCA_000675695.1
GCA_004923055.1
GCA_001199435.1
GCA_000581255.1
GCA_000794705.1
GCA_003632815.1
GCA_000222245.2
GCA_900023465.1
GCA_014500815.1
GCA_000526115.1
GCA_907175185.1
GCA_008363575.1
GCA_900046285.1
GCA_900020215.1
GCA_001906515.1
GCA_018456545.1
GCA_000667265.1
GCA_002166965.1
GCA_900019545.1
GCA_000580235.1
GCA_003411045.2
GCA_002088145.1
GCA_000580335.1
GCA_001211845.1
GCA_008121015.1
GCA_000660025.1
GCA_019351155.1
GCA_001906505.1
GCA_900040565.1
GCA_020820335.1
GCA_001906535.1
GCA_900481505.1
GCA_000667065.1
GCA_006546415.1
GCA_001300195.2
GCA_000592615.1
GCA_900148085.1
GCA_003631375.1
GCA_000627375.1
GCA_001142145.1
GCA_000673175.1
GCA_002227855.1
GCA_003119355.1
GCA_020821175.1
GCA_900041165.1
GCA_008362995.1
GCA_000676015.1
GCA_900481465.1
GCA_001170865.1
GCA_000592515.1
GCA_003632345.1
GCA_002257855.1
GCA_002187305.1
GCA_001036965.1
GCA_000584195.1
GCA_001153845.1
GCA_002475575.1
GCA_000652035.1
GCA_900047265.1
GCA_006379725.2
GCA_006381605.2
GCA_900048135.1
GCA_000678295.1
GCA_900481615.1
GCA_019446715.1
GCA_000584035.1
GCA_001034685.1
GCA_900516775.1
GCA_016528835.1
GCA_001066185.1
GCA_000600755.1
GCA_001207495.1
GCA_900481215.1
GCA_000651915.1
GCA_016621305.1
GCA_013378415.1
GCA_013368145.1
GCA_900042145.1
GCA_000670735.1
GCA_900480595.1
GCA_001101345.2
GCA_000588895.1
GCA_900148385.1
GCA_004522415.1
GCA_003345475.1
GCA_003411475.2
GCA_000581595.1
GCA_001146785.2
GCA_019587755.1
GCA_000660745.1
GCA_900081875.1
GCA_002200755.1
GCA_003119615.1
GCA_900041145.1
GCA_000667905.1
GCA_900480565.1
GCA_001167965.1
GCA_000589595.1
GCA_003629555.1
GCA_004311325.1
GCA_900516645.1
GCA_002088165.2
GCA_000750855.1
GCA_001170405.1
GCA_900481265.1
GCA_000655815.1
GCA_009697305.1
GCA_008363495.1
GCA_008363005.1
GCA_900018135.1
GCA_000677755.1
GCA_900481695.1
GCA_001585335.1
GCA_000580295.1
GCA_900147675.1
GCA_905219855.2
GCA_019927625.1
GCA_001180365.1
GCA_000301915.1
GCA_900030835.1
GCA_019880025.1
GCA_000676115.1
GCA_006378595.2
GCA_900482685.1
GCA_003237475.1
GCA_006379715.2
GCA_000667125.1
GCA_002155465.1
GCA_900192935.1
GCA_000592595.1
GCA_001037265.1
GCA_900512965.1
GCA_014840435.1
GCA_003402275.1
GCA_000580215.1
GCA_006376385.1
GCA_001283585.1
GCA_000660145.1
GCA_900082635.1
GCA_002200515.1
GCA_000807045.1
GCA_900041945.1
GCA_000670715.1
GCA_001286585.1
GCA_001344255.1
GCA_000184475.2
GCA_018132785.1
GCA_900515395.1
GCA_900510305.1
GCA_020640765.1
GCA_000584175.1
GCA_000675055.1
GCA_900478625.1
GCA_003237535.1
GCA_016624305.1
GCA_001766505.1
GCA_900083385.1
GCA_009766925.1
GCA_000655115.1
GCA_000301415.1
GCA_900147365.1
GCA_003195335.1
GCA_002740705.1
GCA_001068165.1
GCA_000582035.1
GCA_001121405.1
GCA_000678795.1
GCA_009793855.1
GCA_001712495.1
GCA_013368165.1
GCA_002200315.1
GCA_900097365.1
GCA_002942765.1
GCA_000661125.1
GCA_001165345.2
GCA_000600935.1
GCA_003632335.1
GCA_020169125.1
GCA_020169195.1
GCA_015317845.1
GCA_000589715.1
GCA_001342235.1
GCA_000659305.1
GCA_013421855.1
GCA_900483725.1
GCA_013368175.1
GCA_008362875.1
GCA_900057315.1
GCA_000660065.1
GCA_001575755.1
GCA_001130965.1
GCA_000302035.1
GCA_008802575.1
GCA_020169235.1
GCA_020169275.1
GCA_900148135.1
GCA_000516335.2
GCA_001326375.1
GCA_000951745.1
GCA_000705885.1
GCA_900042715.1
GCA_000812595.1
GCA_001766515.1
GCA_014235215.1
GCA_000673495.1
GCA_002226585.1
GCA_001092045.1
GCA_000671495.1
GCA_004350955.1
GCA_020169315.1
GCA_009661175.1
GCA_001765485.1
GCA_000580475.1
GCA_001170565.1
GCA_000676855.1
GCA_900480855.1
GCA_001289905.1
GCA_008363585.1
GCA_008363595.1
GCA_900050645.1
GCA_004284075.1
GCA_000668115.1
GCA_001174225.1
GCA_000589275.1
GCA_019430305.1
GCA_011078045.1
GCA_011759355.1
GCA_004350805.1
GCA_000580555.1
GCA_001117105.1
GCA_000651335.1
GCA_002225585.1
GCA_900035685.1
GCA_002200735.1
GCA_001766495.1
GCA_002122405.1
GCA_000677735.1
GCA_017897105.1
GCA_001301135.2
GCA_000587935.1
GCA_004351795.1
GCA_900084515.1
GCA_011030035.1
GCA_001066625.1
GCA_000592355.1
GCA_001341275.1
GCA_014901715.1
GCA_000675755.1
GCA_900040965.1
GCA_008361015.1
GCA_002200655.1
GCA_900038425.1
GCA_000671135.1
GCA_016760955.1
GCA_001201755.1
GCA_000588215.1
GCA_001036305.1
GCA_900407285.1
GCA_020169115.1
GCA_001066615.1
GCA_000516215.2
GCA_001156245.1
GCA_012062985.1
GCA_000659125.1
GCA_900041095.1
GCA_002237345.1
GCA_002107535.1
GCA_900049795.1
GCA_000660005.1
GCA_002324155.1
GCA_001110805.1
GCA_000592395.1
GCA_019430315.1
GCA_900508855.1
GCA_016836925.1
GCA_003631675.1
GCA_000581735.1
GCA_001347655.1
GCA_002099735.1
GCA_000668195.1
GCA_900052665.1
GCA_003117775.1
GCA_003119595.1
GCA_900483585.1
GCA_000670775.1
GCA_003322915.1
GCA_900057845.1
GCA_000584075.1
GCA_009299715.1
GCA_900172745.1
GCA_002108355.1
GCA_001180765.1
GCA_000588955.1
GCA_900191555.1
GCA_000651835.1
GCA_002099805.1
GCA_900048715.1
GCA_003120215.1
GCA_003118035.1
GCA_900049785.1
GCA_001894715.1
GCA_000679695.1
GCA_001195165.1
GCA_000600495.1
GCA_015666575.1
GCA_004127585.1
GCA_902704365.1
GCA_900147235.1
GCA_000592015.1
GCA_001301355.2
GCA_000651695.1
GCA_001562645.1
GCA_900062795.1
GCA_001518495.1
GCA_002200525.1
GCA_900045035.1
GCA_000669955.1
GCA_013350145.1
GCA_001201575.1
GCA_000584115.1
GCA_019430125.1
GCA_900501155.1
GCA_011008895.1
GCA_900148345.1
GCA_000591615.1
GCA_001114165.2
GCA_000677795.1
GCA_002464285.1
GCA_016920525.1
GCA_002200795.1
GCA_002200435.1
GCA_900042245.1
GCA_000657055.1
GCA_002538435.1
GCA_001157705.1
GCA_000592255.1
GCA_900148025.1
GCA_902704285.1
GCA_020662145.1
GCA_019430145.1
GCA_000681655.1
GCA_001347295.1
GCA_019891255.1
GCA_000677195.1
GCA_003001185.1
GCA_000806985.1
GCA_008361025.1
GCA_001623025.1
GCA_000674375.1
GCA_019583875.1
GCA_001172605.2
GCA_000580595.1
GCA_900148115.1
GCA_900007105.1
GCA_902704515.1
GCA_003629595.1
GCA_000581935.1
GCA_001098785.2
GCA_005391785.1
GCA_000665905.1
GCA_009873795.1
GCA_002200475.1
GCA_012272375.1
GCA_009874655.1
GCA_000659105.1
GCA_020731945.1
GCA_001166525.2
GCA_000292545.1
GCA_017599505.1
GCA_902704405.1
GCA_900510555.1
GCA_015317785.1
GCA_000580735.1
GCA_001090705.1
GCA_003303665.1
GCA_000678715.1
GCA_001953735.1
GCA_001246295.1
GCA_002200805.1
GCA_002904415.1
GCA_000654715.1
GCA_003317685.1
GCA_001095445.1
GCA_000591775.1
GCA_019429705.1
GCA_900511185.1
GCA_900513325.1
GCA_004350275.1
GCA_000627555.1
GCA_001110345.1
GCA_009798855.1
GCA_000679415.1
GCA_900048245.1
GCA_003849815.1
GCA_002064895.1
GCA_002267985.1
GCA_000662725.1
GCA_017896595.1
GCA_001089285.2
GCA_000516275.1
GCA_001065515.1
GCA_902704205.1
GCA_902704185.1
GCA_900147285.1
GCA_000515975.1
GCA_000945715.1
GCA_010974965.1
GCA_000667885.1
GCA_006380795.2
GCA_018968025.1
GCA_014267285.1
GCA_012272395.1
GCA_000679155.1
GCA_905133715.1
GCA_001338935.1
GCA_000583455.1
GCA_003630295.1
GCA_902704275.1
GCA_902705015.1
GCA_019430165.1
GCA_000453585.1
GCA_001117405.2
GCA_004568225.1
GCA_000668635.1
GCA_002030305.1
GCA_014265725.1
GCA_014266835.1
GCA_000807005.1
GCA_000662965.1
GCA_003301375.1
GCA_001168465.2
GCA_000600375.1
GCA_004351325.1
GCA_902704035.1
GCA_003062465.1
GCA_004351815.1
GCA_000584135.1
GCA_001111985.1
GCA_014878325.1
GCA_000680115.1
GCA_002200665.1
GCA_014267105.1
GCA_014267165.1
GCA_007993285.1
GCA_000671075.1
GCA_002226735.1
GCA_001166865.1
GCA_000248275.2
GCA_003204435.1
GCA_003062475.1
GCA_003062585.1
GCA_900148435.1
GCA_000600515.1
GCA_001192315.1
GCA_000674935.1
GCA_014333955.1
GCA_002200745.1
GCA_900045065.1
GCA_018791245.1
GCA_002200275.1
GCA_014878895.1
GCA_000676595.1
GCA_001301555.2
GCA_000453905.1
GCA_003412085.2
GCA_003062705.1
GCA_003062785.1
GCA_000795435.1
GCA_000627575.1
GCA_019931265.1
GCA_000678335.1
GCA_002104125.2
GCA_001691915.1
GCA_900083095.1
GCA_012277835.1
GCA_002206125.1
GCA_003304435.1
GCA_000659905.1
GCA_001196735.1
GCA_000592715.1
GCA_009299685.1
GCA_003062865.1
GCA_003062885.1
GCA_003632395.1
GCA_000682595.1
GCA_019397725.1
GCA_000654695.1
GCA_013602135.1
GCA_002030855.1
GCA_006511395.1
GCA_002123105.1
GCA_012272535.1
GCA_002942665.1
GCA_000663105.1
GCA_001345055.1
GCA_000353895.1
GCA_900147255.1
GCA_003062915.1
GCA_003063005.1
GCA_001034945.1
GCA_000600695.1
GCA_001346655.1
GCA_000680215.1
GCA_002232835.1
GCA_002200395.1
GCA_900080745.1
GCA_018999425.1
GCA_001246465.1
GCA_000661225.1
GCA_015561105.1
GCA_001131485.1
GCA_000581015.1
GCA_003632295.1
GCA_003063025.1
GCA_003063125.1
GCA_003204485.1
GCA_000600715.1
GCA_001089405.1
GCA_002993645.1
GCA_000670415.1
GCA_002200605.1
GCA_005861575.1
GCA_002126985.1
GCA_002200575.1
GCA_000676675.1
GCA_011032235.1
GCA_001098905.1
GCA_000589475.1
GCA_004350875.1
GCA_020662175.1
GCA_003143735.1
GCA_900148405.1
GCA_000580395.1
GCA_001136025.1
GCA_000663065.1
GCA_001700025.1
GCA_003117615.1
GCA_900083365.1
GCA_009799585.1
GCA_002200565.1
GCA_000679255.1
GCA_017592995.1
GCA_001166645.1
GCA_000580695.1
GCA_900148055.1
GCA_018137695.1
GCA_014840315.1
GCA_003631815.1
GCA_000592695.1
GCA_001102585.2
GCA_003301615.1
GCA_000655255.1
GCA_003077795.1
GCA_900020205.1
GCA_900081955.1
GCA_000806825.1
GCA_000655555.1
GCA_003301045.1
GCA_001149325.1
GCA_000515575.1
GCA_001750225.1
GCA_001904075.4
GCA_900514225.1
GCA_016055245.1
GCA_000681735.1
GCA_001300335.2
GCA_900479115.1
GCA_000679075.1
GCA_002200715.1
GCA_900042125.1
GCA_009660945.1
GCA_000806805.1
GCA_000674775.1
GCA_003301685.1
GCA_019398205.1
GCA_000591835.1
GCA_019430345.1
GCA_900514445.1
GCA_900172655.1
GCA_001037105.1
GCA_000588915.1
GCA_001131085.2
GCA_020382025.1
GCA_000675975.1
GCA_012939875.1
GCA_009660925.1
GCA_900080855.1
GCA_012272115.1
GCA_000668795.1
GCA_018862555.1
GCA_001340975.1
GCA_000516075.1
GCA_004350255.1
GCA_900502925.1
GCA_900508375.1
GCA_014333435.1
GCA_000353775.1
GCA_001207735.1
GCA_009729785.1
GCA_000652415.1
GCA_003118475.1
GCA_000723965.1
GCA_900038995.1
GCA_003118825.1
GCA_000661615.1
GCA_019841715.1
GCA_019397645.1
GCA_000592055.1
GCA_900406975.1
GCA_016056175.1
GCA_018274445.1
GCA_003630045.1
GCA_000600475.1
GCA_001107985.1
GCA_004171135.1
GCA_000652635.1
GCA_016520365.1
GCA_001349715.1
GCA_900483275.1
GCA_016520385.1
GCA_000672635.1
GCA_009822695.1
GCA_001172945.1
GCA_000591855.1
GCA_001077135.1
GCA_001720745.1
GCA_013056095.1
GCA_019430235.1
GCA_000611525.1
GCA_900052045.1
GCA_017594335.1
GCA_000652335.1
GCA_016624225.1
GCA_001205075.1
GCA_003001295.1
GCA_007993325.1
GCA_000652095.1
GCA_002507955.1
GCA_001152765.1
GCA_000611305.1
GCA_001036065.1
GCA_003346685.1
GCA_900085485.1
GCA_001036915.1
GCA_000592455.1
GCA_900192355.1
GCA_900500285.1
GCA_000652495.1
GCA_002214875.1
GCA_003001315.1
GCA_900045075.1
GCA_001242165.1
GCA_000656055.1
GCA_013850975.1
GCA_001124765.2
GCA_000584435.1
GCA_003629275.1
GCA_011602595.1
GCA_011603155.1
GCA_003629295.1
GCA_000591815.1
GCA_900189685.1
GCA_011604865.1
GCA_000675195.1
GCA_001242985.1
GCA_900040155.1
GCA_900126265.1
GCA_002237355.1
GCA_000652315.1
GCA_011605285.1
GCA_020139945.1
GCA_000591735.1
GCA_003632615.1
GCA_900500805.1
GCA_900502915.1
GCA_003633025.1
GCA_000592435.1
GCA_001193235.1
GCA_000680075.1
GCA_002015325.1
GCA_002200335.1
GCA_013346725.1
GCA_009696785.1
GCA_007993415.1
GCA_000798215.1
GCA_000678115.1
GCA_001159965.1
GCA_000587915.1
GCA_003630915.1
GCA_900510355.1
GCA_900510505.1
GCA_018441885.1
GCA_000681695.1
GCA_001160625.2
GCA_000668815.1
GCA_001576305.1
GCA_012272495.1
GCA_009696835.1
GCA_900018075.1
GCA_016519235.1
GCA_000671775.1
GCA_900481145.1
GCA_001171545.1
GCA_000584735.1
GCA_009729125.1
GCA_900511775.1
GCA_900504285.1
GCA_009299605.1
GCA_000515995.2
GCA_001341715.1
GCA_900481325.1
GCA_000662885.1
GCA_003118235.1
GCA_001212385.1
GCA_001354475.1
GCA_002030975.1
GCA_000678695.1
GCA_900481225.1
GCA_001339015.1
GCA_000581415.1
GCA_003629605.1
GCA_900504735.1
GCA_900516315.1
GCA_001066075.1
GCA_000515795.2
GCA_001130225.1
GCA_013608675.1
GCA_000678035.1
GCA_001242545.1
GCA_900049765.1
GCA_900037805.1
GCA_013368235.1
GCA_000672755.1
GCA_002993605.1
GCA_001202155.1
GCA_000338835.1
GCA_004354095.2
GCA_900516345.1
GCA_900516495.1
GCA_003633015.1
GCA_000583535.1
GCA_001300415.3
GCA_008083175.1
GCA_000681215.1
GCA_016519745.1
GCA_003239535.1
GCA_900044545.1
GCA_008363465.1
GCA_000667105.1
GCA_019281365.1
GCA_001103865.2
GCA_000682235.1
GCA_002188545.1
GCA_002186255.2
GCA_003143715.1
GCA_003630705.1
GCA_000592295.1
GCA_001198175.1
GCA_000663045.1
GCA_002326955.1
GCA_002064875.1
GCA_000934285.1
GCA_900081705.1
GCA_012939865.1
GCA_000652735.1
GCA_016785585.1
GCA_001341955.1
GCA_000592635.1
GCA_900707515.1
GCA_900513085.1
GCA_001902865.4
GCA_003631495.1
GCA_000584775.1
GCA_001174165.2
GCA_003337065.1
GCA_000651755.1
GCA_012272405.1
GCA_900048145.1
GCA_902715065.1
GCA_012272615.1
GCA_000680095.1
GCA_011605215.1
GCA_900048985.1
GCA_000580755.1
GCA_900147275.1
GCA_018423625.1
GCA_900511925.2
GCA_003630095.1
GCA_000588295.1
GCA_001336675.1
GCA_000662845.1
GCA_001269325.1
GCA_001242875.1
GCA_900482515.1
GCA_900037695.1
GCA_001997485.1
GCA_001442595.1
GCA_000677835.1
GCA_900189755.1
GCA_000591875.1
GCA_003630925.1
GCA_900507095.1
GCA_004312705.1
GCA_001180425.1
GCA_000581995.1
GCA_900021795.1
GCA_000651795.1
GCA_016123815.1
GCA_002200485.1
GCA_020073995.1
GCA_900070225.1
GCA_012939845.1
GCA_016123825.1
GCA_000654815.1
GCA_001090005.1
GCA_000592735.1
GCA_019430225.1
GCA_900512855.1
GCA_900493695.1
GCA_001037065.1
GCA_000163395.2
GCA_001339855.1
GCA_000659885.1
GCA_016124055.1
GCA_012272415.1
GCA_016092435.1
GCA_001200635.1
GCA_002119135.1
GCA_902505165.1
GCA_000677875.1
GCA_001105485.1
GCA_000417785.2
GCA_015317245.1
GCA_009710765.1
GCA_003439475.1
GCA_009914965.1
GCA_000516375.1
GCA_001094785.1
GCA_000655415.1
GCA_902703095.1
GCA_003120895.1
GCA_020820715.1
GCA_002121145.1
GCA_012271955.1
GCA_020741155.1
GCA_000651435.1
GCA_900189615.1
GCA_000600535.1
GCA_003204235.1
GCA_902703745.1
GCA_900079675.1
GCA_003630125.1
GCA_000588175.1
GCA_900055735.2
GCA_000655915.1
GCA_004568365.1
GCA_012272035.1
GCA_020167415.1
GCA_900040855.1
GCA_012272165.1
GCA_004792765.1
GCA_000679235.1
GCA_900190845.1
GCA_000592035.1
GCA_003632075.1
GCA_900502115.1
GCA_003830245.1
GCA_001037145.1
GCA_000583495.1
GCA_001150685.1
GCA_000668315.1
GCA_004792855.1
GCA_016520645.1
GCA_020820815.1
GCA_900048585.1
GCA_016521085.1
GCA_003322935.1
GCA_000668735.1
GCA_006376345.1
GCA_000681935.1
GCA_001037125.1
GCA_003830255.1
GCA_003830585.1
GCA_001295295.1
GCA_000682215.1
GCA_001090465.1
GCA_000674555.1
GCA_013851005.1
GCA_012272425.1
GCA_900041175.1
GCA_002268125.1
GCA_012272525.1
GCA_003886325.1
GCA_000669015.1
GCA_001139645.2
GCA_000584235.1
GCA_003632505.1
GCA_003830595.1
GCA_003830675.1
GCA_001181305.1
GCA_000335615.1
GCA_001128945.1
GCA_000680415.1
GCA_018728425.1
GCA_003117335.1
GCA_011290995.1
GCA_011291095.1
GCA_012272055.1
GCA_000666285.1
GCA_002173335.1
GCA_900190655.1
GCA_000515755.1
GCA_900708315.1
GCA_003830715.1
GCA_003363575.1
GCA_003204425.1
GCA_000580515.1
GCA_900194365.1
GCA_000668755.1
GCA_009789895.1
GCA_003119395.1
GCA_011291715.1
GCA_011291775.1
GCA_012272455.1
GCA_004960505.1
GCA_000651595.1
GCA_900190155.1
GCA_000600555.1
GCA_001295345.1
GCA_902509165.1
GCA_900515905.1
GCA_002406305.1
GCA_000592675.1
GCA_900022895.1
GCA_000668615.1
GCA_003303855.1
GCA_012272105.1
GCA_011292515.1
GCA_011292615.1
GCA_008361005.1
GCA_004767985.1
GCA_000675255.1
GCA_001088645.2
GCA_000580195.1
GCA_003629625.1
GCA_900515955.1
GCA_002300755.2
GCA_003629285.1
GCA_000580575.1
GCA_001170845.1
GCA_000675095.1
GCA_001891695.1
GCA_002200635.1
GCA_020821035.1
GCA_020821675.1
GCA_012272345.1
GCA_000655855.1
GCA_019879495.1
GCA_001111805.2
GCA_000581175.1
GCA_003632955.1
GCA_016635355.1
GCA_013604525.1
GCA_019429845.1
GCA_000301515.1
GCA_001110485.2
GCA_002544515.1
GCA_000675855.1
GCA_002110505.1
GCA_900039875.1
GCA_003114635.1
GCA_009916305.1
GCA_000679835.1
GCA_004282685.1
GCA_001338995.1
GCA_000516315.1
GCA_003631685.1
GCA_020169255.1
GCA_900503095.1
GCA_001037275.1
GCA_000580835.1
GCA_001146865.2
GCA_000673575.1
GCA_002226065.1
GCA_012939885.1
GCA_900048275.1
GCA_003237305.1
GCA_012272515.1
GCA_002223855.1
GCA_000677095.1
GCA_001335835.1
GCA_000682375.1
GCA_003632055.1
GCA_900505365.1
GCA_900507195.1
GCA_900708275.1
GCA_000592495.1
GCA_001096305.1
GCA_000678175.1
GCA_011030155.1
GCA_002200365.1
GCA_005861375.1
GCA_002884555.1
GCA_002200285.1
GCA_008385255.1
GCA_000655375.1
GCA_001299855.2
GCA_000589775.1
GCA_019429725.1
GCA_916172285.1
GCA_900504505.1
GCA_019429735.1
GCA_000301955.1
GCA_001344315.1
GCA_000666825.1
GCA_011029945.1
GCA_001244865.1
GCA_005861525.1
GCA_900051045.1
GCA_001244215.1
GCA_002909515.2
GCA_000656195.1
GCA_900022165.1
GCA_000589055.1
GCA_015317275.1
GCA_902704855.1
GCA_019433875.1
GCA_015317475.1
GCA_000301255.1
GCA_001160845.1
GCA_000655315.1
GCA_002909525.2
GCA_012939945.1
GCA_900059815.1
GCA_900048355.1
GCA_012271935.1
GCA_000666525.1
GCA_000798275.1
GCA_001130945.1
GCA_000611505.1
GCA_900708025.1
GCA_900085685.1
GCA_900517035.1
GCA_004351415.1
GCA_000581815.1
GCA_001340515.1
GCA_002228625.1
GCA_000677315.1
GCA_012272595.1
GCA_016621595.1
GCA_018999455.1
GCA_012939985.1
GCA_000672355.1
GCA_013074175.1
GCA_001132325.1
GCA_000592215.1
GCA_004351545.1
GCA_900506155.1
GCA_016634795.1
GCA_003629445.1
GCA_000302015.1
GCA_001137645.1
GCA_020421865.1
GCA_000660685.1
GCA_003118555.1
GCA_007677675.1
GCA_001349675.1
GCA_003418325.1
GCA_000672835.1
GCA_020421875.1
GCA_001113745.1
GCA_000301235.1
GCA_900708255.1
GCA_902703955.1
GCA_013134375.1
GCA_003631025.1
GCA_000582155.1
GCA_002718275.1
GCA_020421945.1
GCA_000676275.1
GCA_002059515.1
GCA_900098045.1
GCA_900040995.1
GCA_012271965.1
GCA_000680015.1
GCA_020422725.1
GCA_001116205.1
GCA_000342085.1
GCA_900708805.1
GCA_014840705.1
GCA_900517725.1
GCA_003630055.1
GCA_000302075.1
GCA_001329495.1
GCA_020422525.1
GCA_000678875.1
GCA_002200415.1
GCA_900042175.1
GCA_003236825.1
GCA_012271945.1
GCA_000672435.1
GCA_020422585.1
GCA_001152265.2
GCA_000580155.1
GCA_003629055.1
GCA_900515785.1
GCA_018137455.1
GCA_900708015.1
GCA_000580715.1
GCA_001166265.1
GCA_020422745.1
GCA_000676955.1
GCA_001906525.1
GCA_004168155.1
GCA_007677665.1
GCA_012272335.1
GCA_000661635.1
GCA_020422045.1
GCA_001085705.1
GCA_000581235.1
GCA_003633055.1
GCA_014284075.1
GCA_016527095.1
GCA_003632755.1
GCA_000581315.1
GCA_001334795.1
GCA_012062925.1
GCA_000652155.1
GCA_001243785.1
GCA_002904535.1
GCA_013346705.1
GCA_016624275.1
GCA_000659745.1
GCA_005039795.1
GCA_001338475.1
GCA_000592655.1
GCA_003630225.1
GCA_003262845.1
GCA_018108845.1
GCA_900148175.1
GCA_000580535.1
GCA_900191585.1
GCA_005041095.1
GCA_000681195.1
GCA_001244805.1
GCA_002267665.1
GCA_002905195.1
GCA_012272135.1
GCA_000674895.1
GCA_020422025.1
GCA_900192485.1
GCA_000592475.1
GCA_001060435.1
GCA_008634795.1
GCA_900086145.1
GCA_900708115.1
GCA_000681895.1
GCA_001113205.1
GCA_000678775.1
GCA_000819085.1
GCA_012272605.1
GCA_001297475.1
GCA_001297535.1
GCA_016519475.1
GCA_000661265.1
GCA_020732865.1
GCA_001206535.1
GCA_000580875.1
GCA_019429885.1
GCA_004312605.1
GCA_003382225.1
GCA_001007205.1
GCA_000580455.1
GCA_001167425.1
GCA_000661735.1
GCA_002001825.1
GCA_003119435.1
GCA_003710645.1
GCA_002120975.1
GCA_002032145.1
GCA_000651875.1
GCA_013182895.1
GCA_001164825.2
GCA_000600435.1
GCA_003629385.1
GCA_900516985.1
GCA_900516665.1
GCA_019429785.1
GCA_000770905.1
GCA_001193915.1
GCA_013183205.1
GCA_000662605.1
GCA_001478585.1
GCA_003813505.1
GCA_002120945.1
GCA_016520205.1
GCA_000661245.1
GCA_009790935.1
GCA_001088545.1
GCA_000770885.1
GCA_003629035.1
GCA_900505935.1
GCA_900513045.1
GCA_019429795.1
GCA_000583515.1
GCA_001334335.1
GCA_002744515.1
GCA_000667665.1
GCA_001478785.1
GCA_900098475.1
GCA_002905405.1
GCA_002064835.1
GCA_000652255.1
GCA_900478895.1
GCA_001148545.1
GCA_000186645.2
GCA_900708695.1
GCA_900508895.1
GCA_900508975.1
GCA_004351635.1
GCA_000354115.1
GCA_900053875.1
GCA_900500555.1
GCA_000667245.1
GCA_002198745.1
GCA_002125485.1
GCA_900097455.1
GCA_002200675.1
GCA_000676155.1
GCA_013180955.1
GCA_001088125.1
GCA_000591715.1
GCA_003631035.1
GCA_900516515.1
GCA_900502645.1
GCA_900708405.1
GCA_000681855.1
GCA_900189715.1
GCA_013183285.1
GCA_000674415.1
GCA_012939855.1
GCA_900098715.1
GCA_008762935.1
GCA_002200405.1
GCA_000658945.1
GCA_013183375.1
GCA_001147685.1
GCA_000584695.1
GCA_003629865.1
GCA_900517085.1
GCA_900504145.1
GCA_900707835.1
GCA_000309255.1
GCA_001347855.1
GCA_009709945.1
GCA_000669155.1
GCA_012271975.1
GCA_900126035.1
GCA_900098345.1
GCA_001691885.1
GCA_000669895.1
GCA_004960645.1
GCA_001346955.1
GCA_000770815.1
GCA_004351305.1
GCA_900505905.1
GCA_900505955.1
GCA_001750205.1
GCA_000580935.1
GCA_900188655.1
GCA_900482045.1
GCA_000672975.1
GCA_016520635.1
GCA_002121565.1
GCA_900080325.1
GCA_016624265.1
GCA_000665885.1
GCA_004960915.1
GCA_001161225.2
GCA_000301475.1
GCA_019429825.1
GCA_900517265.1
GCA_900505915.1
GCA_001036985.1
GCA_000583475.1
GCA_001090825.2
GCA_002547645.1
GCA_000675655.1
GCA_012272505.1
GCA_900049805.1
GCA_900054935.1
GCA_002200325.1
GCA_000652295.1
GCA_001277775.1
GCA_001118445.1
GCA_000582945.1
GCA_004350265.1
GCA_009834965.1
GCA_002264425.1
GCA_004351205.1
GCA_000591955.1
GCA_900192555.1
GCA_000670335.1
GCA_020732485.1
GCA_019918165.1
GCA_003352765.1
GCA_002121475.1
GCA_002064905.1
GCA_004100535.1
GCA_000667465.1
GCA_900040635.1
GCA_000163355.2
GCA_015317455.1
GCA_015643945.1
GCA_019096335.1
GCA_019429865.1
GCA_000582335.1
GCA_001102365.2
GCA_000660465.1
GCA_020422325.1
GCA_001479785.1
GCA_002121485.1
GCA_900064235.1
GCA_016519885.1
GCA_003389075.1
GCA_000668675.1
GCA_019457135.1
GCA_000301275.1
GCA_003631095.1
GCA_019096395.1
GCA_006130495.1
GCA_003631695.1
GCA_000682115.1
GCA_900055315.2
GCA_000676575.1
GCA_015163465.1
GCA_012272225.1
GCA_900045215.1
GCA_900039805.1
GCA_001244905.1
GCA_019120915.1
GCA_000679375.1
GCA_001092165.2
GCA_000592075.1
GCA_900707925.1
GCA_006131275.1
GCA_006131365.1
GCA_900708285.1
GCA_000580275.1
GCA_001341375.1
GCA_000660205.1
GCA_004960345.1
GCA_016520375.1
GCA_900019195.1
GCA_900046245.1
GCA_001242185.1
GCA_004804005.1
GCA_000678015.1
GCA_900190565.1
GCA_000582175.1
GCA_900148205.1
GCA_006130765.1
GCA_900516275.1
GCA_900707495.1
GCA_000583595.1
GCA_001302075.2
GCA_000662785.1
GCA_013605095.1
GCA_010119595.1
GCA_900044355.1
GCA_900059615.1
GCA_016624205.1
GCA_014878785.1
GCA_000663205.1
GCA_001087305.1
GCA_000681555.1
GCA_003633235.1
GCA_902509285.1
GCA_008830445.1
GCA_003204255.1
GCA_000301215.1
GCA_001146485.1
GCA_000667045.1
GCA_900480185.1
GCA_002110515.1
GCA_900031645.1
GCA_900041225.1
GCA_002032265.1
GCA_009766975.1
GCA_000656255.1
GCA_001326295.1
GCA_000301835.1
GCA_004350815.1
GCA_003037185.1
GCA_002264195.1
GCA_003834335.1
GCA_000581075.1
GCA_900192055.1
GCA_000681335.1
GCA_009793925.1
GCA_012272095.1
GCA_900484255.1
GCA_900483555.1
GCA_002107195.1
GCA_003546145.1
GCA_000677695.1
GCA_900023095.1
GCA_000581355.1
GCA_003632765.1
GCA_900512895.1
GCA_016643465.1
GCA_003633345.1
GCA_000301495.1
GCA_001170025.1
GCA_000673755.1
GCA_006543055.1
GCA_001241325.1
GCA_001349415.1
GCA_001349735.1
GCA_013368135.1
GCA_011029985.1
GCA_000668695.1
GCA_019457265.1
GCA_000581795.1
GCA_901482355.1
GCA_019928705.2
GCA_002751415.1
GCA_003411145.2
GCA_000592375.1
GCA_001135345.1
GCA_000677035.1
GCA_900489475.1
GCA_008363565.1
GCA_900039815.1
GCA_900045495.1
GCA_012272295.1
GCA_900489695.1
GCA_000674855.1
GCA_001105285.2
GCA_000222285.2
GCA_004351495.1
GCA_900086235.1
GCA_002751425.1
GCA_001067725.1
GCA_000592155.1
GCA_001115525.1
GCA_000673935.1
GCA_019279865.1
GCA_003119315.1
GCA_900040295.1
GCA_900048285.1
GCA_002200555.1
GCA_004103935.1
GCA_000674055.1
GCA_001086565.1
GCA_000354075.1
GCA_000794725.1
GCA_013602745.1
GCA_016528165.1
GCA_900708465.1
GCA_000301455.1
GCA_001118025.1
GCA_000669995.1
GCA_004309665.1
GCA_003077385.1
GCA_900038905.1
GCA_900041125.1
GCA_019918175.1
GCA_008388955.1
GCA_000666545.1
GCA_900190555.1
GCA_000301375.1
GCA_019429765.1
GCA_916172225.1
GCA_907275075.1
GCA_900148215.1
GCA_000681955.1
GCA_019397545.1
GCA_000675535.1
GCA_000781215.1
GCA_900037605.1
GCA_002065585.1
GCA_002059795.1
GCA_900048785.1
GCA_000674215.1
GCA_018224095.1
GCA_001403935.1
GCA_000301175.1
GCA_001181325.1
GCA_016916625.1
GCA_002854695.1
GCA_003630785.1
GCA_000682395.1
GCA_001158825.1
GCA_018224205.1
GCA_000660825.1
GCA_900042005.1
GCA_016519295.1
GCA_012272065.1
GCA_900048745.1
GCA_000676835.1
GCA_018224245.1
GCA_001206655.1
GCA_000301195.1
GCA_900707775.1
GCA_002182205.1
GCA_900502155.1
GCA_003630505.1
GCA_000770805.1
GCA_900189625.1
GCA_904810425.1
GCA_000651775.1
GCA_900035795.1
GCA_012272315.1
GCA_003119255.1
GCA_900044445.1
GCA_000669255.1
GCA_003076675.1
GCA_001161265.2
GCA_000308995.1
GCA_900707995.1
GCA_900510085.1
GCA_016643885.1
GCA_019430275.1
GCA_000163375.2
GCA_900190255.1
GCA_002534845.1
GCA_000677215.1
GCA_900044385.1
GCA_012272195.1
GCA_017693045.1
GCA_014694715.1
GCA_000659185.1
GCA_900489645.1
GCA_001171725.2
GCA_000681575.1
GCA_004351765.1
GCA_001702005.1
GCA_916175935.1
GCA_900707695.1
GCA_000354035.1
GCA_020139895.1
GCA_002959215.1
GCA_000674255.1
GCA_900041985.1
GCA_016625465.1
GCA_002059955.1
GCA_018967355.1
GCA_000678575.1
GCA_910594935.1
GCA_001343295.1
GCA_000682095.1
GCA_015317825.1
GCA_015594905.1
GCA_016634675.1
GCA_900707465.1
GCA_000580615.1
GCA_001108505.1
GCA_013074445.1
GCA_000673035.1
GCA_018967385.1
GCA_016624245.1
GCA_016519245.1
GCA_003238575.1
GCA_000654455.1
GCA_000695505.1
GCA_900188745.1
GCA_000682295.1
GCA_900708345.1
GCA_001482645.1
GCA_002257865.1
GCA_009299705.1
GCA_000353795.1
GCA_900190405.1
GCA_000667085.1
GCA_020669825.1
GCA_900044955.1
GCA_016520165.1
GCA_012272255.1
GCA_900018195.1
GCA_000677455.1
GCA_001616385.1
GCA_900194725.1
GCA_000681995.1
GCA_003629135.1
GCA_011037455.1
GCA_900501195.1
GCA_004350615.1
GCA_000592135.1
GCA_001117845.1
GCA_000652375.1
GCA_009767495.1
GCA_900483345.1
GCA_012272205.1
GCA_003120775.1
GCA_900042105.1
GCA_020085215.1
GCA_000662465.1
GCA_900026715.1
GCA_000581295.1
GCA_001181405.1
GCA_016634865.1
GCA_006130225.1
GCA_001181605.1
GCA_000353855.1
GCA_001141585.1
GCA_000651635.1
GCA_002134085.1
GCA_900048755.1
GCA_004744915.1
GCA_012272245.1
GCA_900063335.1
GCA_000672735.1
GCA_008041255.1
GCA_900029665.1
GCA_000354015.1
GCA_900707635.1
GCA_900514885.1
GCA_018449255.1
GCA_900708665.1
GCA_000681875.1
GCA_001198795.1
GCA_004171715.1
GCA_000676475.1
GCA_900039195.1
GCA_005938455.1
GCA_016519585.1
GCA_900483615.1
GCA_000680715.1
GCA_002223965.1
GCA_001092985.1
GCA_000453465.1
GCA_900708105.1
GCA_014323715.1
GCA_900513615.1
GCA_900708455.1
GCA_000591915.1
GCA_900194935.1
GCA_000681095.1
GCA_014495405.1
GCA_900040555.1
GCA_016519685.1
GCA_016519595.1
GCA_900045175.1
GCA_019050935.1
GCA_000673835.1
GCA_900049895.2
GCA_000681975.1
GCA_019429875.1
GCA_002108275.1
GCA_016735065.1
GCA_900707875.1
GCA_000222265.2
GCA_001084505.2
GCA_000652595.1
GCA_019051005.1
GCA_900040985.1
GCA_004744955.1
GCA_002270065.1
GCA_900057325.1
GCA_019051295.1
GCA_000677235.1
GCA_900189125.1
GCA_000682255.1
GCA_003186505.1
GCA_001695775.1
GCA_016635255.1
GCA_900707975.1
GCA_000681915.1
GCA_001084825.1
GCA_000670855.1
GCA_019051635.1
GCA_900045195.1
GCA_016519965.1
GCA_001187365.1
GCA_900042095.1
GCA_019051815.1
GCA_000670875.1
GCA_015006635.1
GCA_000581775.1
GCA_004351195.1
GCA_013395175.1
GCA_002751485.1
GCA_900707605.1
GCA_000581635.1
GCA_001083625.1
GCA_000670815.1
GCA_019052205.1
GCA_900058895.1
GCA_002066895.1
GCA_016519485.1
GCA_003240005.1
GCA_019053605.1
GCA_000656175.1
GCA_001093325.1
GCA_000581375.1
GCA_001067935.1
GCA_008082375.1
GCA_900513305.1
GCA_900708425.1
GCA_000581855.1
GCA_001145925.1
GCA_000678375.1
GCA_013422505.1
GCA_900046235.1
GCA_016625475.1
GCA_002062835.1
GCA_900048665.1
GCA_014495455.1
GCA_000666345.1
GCA_900192415.1
GCA_000682335.1
GCA_003630485.1
GCA_900515855.1
GCA_900514185.1
GCA_900148235.1
GCA_000591935.1
GCA_001162205.2
GCA_000660965.1
GCA_014494855.1
GCA_900040535.1
GCA_016519915.1
GCA_016521125.1
GCA_900061115.1
GCA_002475105.1
GCA_000666785.1
GCA_001343675.1
GCA_000301875.1
GCA_900708085.1
GCA_016643775.1
GCA_019677915.1
GCA_004350975.1
GCA_000770785.1
GCA_001302095.2
GCA_000672295.1
GCA_001010165.1
GCA_900039145.1
GCA_019550415.1
GCA_900042595.1
GCA_001275195.1
GCA_000656015.1
GCA_900481455.1
GCA_900188715.1
GCA_000354055.1
GCA_900707685.1
GCA_900506045.1
GCA_002187375.1
GCA_004351135.1
GCA_000580895.1
GCA_900190235.1
GCA_000666665.1
GCA_002223905.1
GCA_001275215.1
GCA_900045165.1
GCA_900046385.1
GCA_004291685.1
GCA_000674655.1
GCA_015730615.1
GCA_900030845.1
GCA_000591795.1
GCA_000817165.1
GCA_900172805.1
GCA_006131035.1
GCA_900708135.1
GCA_000770865.1
GCA_001206355.1
GCA_018790575.1
GCA_000675775.1
GCA_004309475.1
GCA_900062135.1
GCA_001225705.1
GCA_005145755.1
GCA_000654655.1
GCA_013601935.1
GCA_001085785.1
GCA_000682015.1
GCA_900707205.1
GCA_900517095.1
GCA_900509915.1
GCA_900708095.1
GCA_000353815.1
GCA_001170745.1
GCA_013608285.1
GCA_000666945.1
GCA_005145675.1
GCA_900048555.1
GCA_900044635.1
GCA_002926475.1
GCA_000524175.1
GCA_015230635.1
GCA_001300355.2
GCA_000682075.1
GCA_900706935.1
GCA_900514605.1
GCA_001511295.1
GCA_900708645.1
GCA_000600395.1
GCA_900017005.1
GCA_900480235.1
GCA_000524155.1
GCA_002926375.1
GCA_900020305.1
GCA_900039745.1
GCA_004298875.1
GCA_000672935.1
GCA_002522745.1
GCA_900027115.1
GCA_000302055.1
GCA_001066645.1
GCA_001517715.1
GCA_001517955.1
GCA_004351295.1
GCA_000354095.1
GCA_001084365.1
GCA_003388935.1
GCA_000660425.1
GCA_004309535.1
GCA_900040925.1
GCA_900042025.1
GCA_004309415.1
GCA_000663185.1
GCA_002810035.1
GCA_900029645.1
GCA_000301855.1
GCA_900707485.1
GCA_002900135.1
GCA_008630255.1
GCA_900708575.1
GCA_000354135.1
GCA_001114765.1
GCA_003306575.1
GCA_000669235.1
GCA_002926795.1
GCA_900483335.1
GCA_900040505.1
GCA_002926835.1
GCA_000654435.1
GCA_003306615.1
GCA_900022155.1
GCA_000581535.1
GCA_900707715.1
GCA_003034525.1
GCA_003034545.1
GCA_008802515.1
GCA_000722975.1
GCA_900193575.1
GCA_005399625.1
GCA_000668475.1
GCA_002926895.1
GCA_900040475.1
GCA_900019035.1
GCA_002926905.1
GCA_000676075.1
GCA_014494705.1
GCA_001141545.1
GCA_000682035.1
GCA_900406915.1
GCA_900085255.1
GCA_900508495.1
GCA_900708845.1
GCA_000682135.1
GCA_900195175.1
GCA_013601545.1
GCA_000655895.1
GCA_002926935.1
GCA_900038555.1
GCA_900035755.1
GCA_004309505.1
GCA_000680775.1
GCA_020085535.1
GCA_900024315.1
GCA_000581335.1
GCA_900707725.1
GCA_006130835.1
GCA_006130865.1
GCA_001063795.1
GCA_000354155.1
GCA_001094965.2
GCA_900482635.1
GCA_000649315.1
GCA_002926645.1
GCA_900047395.1
GCA_900037595.1
GCA_002926575.1
GCA_000671155.1
GCA_900480015.1
GCA_001326595.1
GCA_000581675.1
GCA_900707825.1
GCA_006130935.1
GCA_007096935.1
GCA_900707985.1
GCA_000580795.1
GCA_001344855.1
GCA_000675135.1
GCA_002247425.1
GCA_002926615.1
GCA_900038835.1
GCA_900038305.1
GCA_002926595.1
GCA_000661655.1
GCA_015163175.1
GCA_001136825.2
GCA_000581055.1
GCA_019429925.1
GCA_900510295.1
GCA_900511155.1
GCA_900707895.1
GCA_000589695.1
GCA_001111945.2
GCA_002522105.1
GCA_000673675.1
GCA_002926735.1
GCA_900483395.1
GCA_900060495.1
GCA_004308885.1
GCA_000667725.1
GCA_019585425.1
GCA_001198735.1
GCA_000302175.1
GCA_003630185.1
GCA_900508455.1
GCA_900512105.2
GCA_900708335.1
GCA_000581555.1
GCA_001121765.2
GCA_013424005.1
GCA_000668975.1
GCA_001246855.1
GCA_900059265.1
GCA_900482785.1
GCA_001952325.1
GCA_000670915.1
GCA_017164355.1
GCA_900190445.1
GCA_000302275.1
GCA_900708155.1
GCA_001701925.1
GCA_002919575.1
GCA_900708485.1
GCA_000301655.1
GCA_001198315.1
GCA_000654975.1
GCA_001519715.1
GCA_001245435.1
GCA_900483795.1
GCA_900048205.1
GCA_002265745.1
GCA_000668375.1
GCA_004282495.1
GCA_019457095.1
GCA_000353975.1
GCA_900707935.1
GCA_900513395.1
GCA_002187835.1
GCA_001061585.1
GCA_000723055.1
GCA_019457235.1
GCA_000671175.1
GCA_001277415.1
GCA_004298515.1
GCA_900035675.1
GCA_900020365.1
GCA_002926405.1
GCA_000680955.1
GCA_902859455.1
GCA_001194625.1
GCA_000302095.1
GCA_900707885.1
GCA_015643695.1
GCA_017581845.1
GCA_900708625.1
GCA_000723075.1
GCA_001330215.1
GCA_000662945.1
GCA_001269105.1
GCA_001952395.1
GCA_900061105.1
GCA_900039895.1
GCA_001952485.1
GCA_000655395.1
GCA_013183065.1
GCA_001335995.1
GCA_000177695.1
GCA_900707505.1
GCA_900513035.1
GCA_900504815.1
GCA_900708145.1
GCA_000177735.1
GCA_001173085.1
GCA_013181135.1
GCA_000661285.1
GCA_001246965.1
GCA_900045605.1
GCA_900037845.1
GCA_004309285.1
GCA_000681275.1
GCA_013182805.1
GCA_001330875.1
GCA_000723045.1
GCA_015317645.1
GCA_900512535.1
GCA_900513435.1
GCA_900708185.1
GCA_000177715.1
GCA_001140925.1
GCA_003795405.1
GCA_000679115.1
GCA_002926715.1
GCA_900062145.1
GCA_900042645.1
GCA_002926435.1
GCA_000660485.1
GCA_002231645.1
GCA_001337755.1
GCA_002762545.2
GCA_900708375.1
GCA_900513575.1
GCA_900515045.1
GCA_004351715.1
GCA_005280395.1
GCA_001154385.1
GCA_001708145.1
GCA_000654615.1
GCA_002926495.1
GCA_900043585.1
GCA_900482775.1
GCA_002926775.1
GCA_000662505.1
GCA_002233505.1
GCA_013403505.1
GCA_015317325.1
GCA_900516435.1
GCA_900502415.1
GCA_900707045.1
GCA_016919525.1
GCA_001206635.1
GCA_000668415.1
GCA_003322295.1
GCA_004309345.1
GCA_900041875.1
GCA_900018275.1
GCA_002265715.1
GCA_005400285.1
GCA_000677775.1
GCA_001089885.2
GCA_005280415.1
GCA_900707965.1
GCA_900514995.1
GCA_900512215.2
GCA_015317175.1
GCA_014705985.1
GCA_900024275.1
GCA_000660265.1
GCA_900481935.1
GCA_001723795.1
GCA_900017625.1
GCA_900045715.1
GCA_001247145.1
GCA_003304655.1
GCA_000679335.1
GCA_001262335.1
GCA_015356075.1
GCA_900707405.1
GCA_900514965.1
GCA_900515095.1
GCA_900707385.1
GCA_003359255.2
GCA_001210745.1
GCA_000655335.1
GCA_004803975.1
GCA_000806785.1
GCA_900046165.1
GCA_900047405.1
GCA_002264885.1
GCA_000670015.1
GCA_001262865.1
GCA_900025895.1
GCA_002009115.1
GCA_900707145.1
GCA_006130125.1
GCA_011742455.1
GCA_900708305.1
GCA_003627485.2
GCA_900190825.1
GCA_000679495.1
GCA_020514735.1
GCA_002264985.1
GCA_900051035.1
GCA_900046855.1
GCA_002926655.1
GCA_020515715.1
GCA_000673595.1
GCA_005280355.1
GCA_004351555.1
GCA_018423645.1
GCA_019149325.1
GCA_900707655.1
GCA_000015425.1
GCA_001343655.1
GCA_000667565.1
GCA_000966935.1
GCA_001952235.1
GCA_900057305.1
GCA_900490335.1
GCA_004299175.1
GCA_000706545.1
GCA_013422195.1
GCA_001166105.1
GCA_000189735.2
GCA_004351245.1
GCA_002851555.1
GCA_013056045.1
GCA_001065755.1
GCA_000307975.2
GCA_001344655.1
GCA_003358335.1
GCA_000673315.1
GCA_001952405.1
GCA_900036405.1
GCA_900040915.1
GCA_001241155.1
GCA_000676615.1
GCA_002520155.1
GCA_001337495.1
GCA_015832155.1
GCA_004796065.1
GCA_013056105.1
GCA_004833425.1
GCA_900708505.1
GCA_001628795.1
GCA_900040065.1
GCA_019586095.1
GCA_000679035.1
GCA_002915405.1
GCA_900041925.1
GCA_900052355.1
GCA_001242885.1
GCA_000680055.1
GCA_000779025.1
GCA_001086205.1
GCA_000282795.3
GCA_900148195.1
GCA_001950635.1
GCA_900493895.1
GCA_004351035.1
GCA_000069205.1
GCA_001336475.1
GCA_000666905.1
GCA_009709955.1
GCA_004322695.1
GCA_900064045.1
GCA_001224365.1
GCA_002926395.1
GCA_003357685.1
GCA_000672375.1
GCA_001109765.1
GCA_011398515.1
GCA_900707765.1
GCA_900515675.1
GCA_017565865.1
GCA_900148185.1
GCA_900607825.1
GCA_900025805.1
GCA_000679015.1
GCA_002516075.1
GCA_001240885.1
GCA_900039095.1
GCA_900039725.1
GCA_004298265.1
GCA_004804095.1
GCA_000672875.1
GCA_008423505.1
GCA_008709655.1
GCA_900708545.1
GCA_004833335.1
GCA_900085305.1
GCA_900708395.1
GCA_900607695.1
GCA_001329055.1
GCA_000656715.1
GCA_904842495.1
GCA_002926515.1
GCA_900040195.1
GCA_900044555.1
GCA_001952475.1
GCA_013422755.1
GCA_000677635.1
GCA_900055695.2
GCA_900607735.1
GCA_004351525.1
GCA_002187255.1
GCA_009647835.1
GCA_003204975.1
GCA_900607755.1
GCA_900046625.1
GCA_000662625.1
GCA_013421775.1
GCA_001951925.1
GCA_900048635.1
GCA_900042285.1
GCA_001952545.1
GCA_009821515.1
GCA_000678155.1
GCA_001330195.1
GCA_900608095.1
GCA_900707435.1
GCA_900492965.1
GCA_019990825.1
GCA_900708325.1
GCA_900608255.1
GCA_001338335.1
GCA_000669475.1
GCA_008373355.1
GCA_019402325.1
GCA_900044455.1
GCA_900060215.1
GCA_002926355.1
GCA_020732415.1
GCA_000661305.1
GCA_001129785.1
GCA_900607885.1
GCA_003630035.1
GCA_018907445.1
GCA_001667545.1
GCA_004796075.1
GCA_900607765.1
GCA_001160465.1
GCA_000673475.1
GCA_001575555.1
GCA_000806745.1
GCA_900037755.1
GCA_900051805.1
GCA_002926295.1
GCA_001748825.1
GCA_000660565.1
GCA_001340595.1
GCA_900608375.1
GCA_900707795.1
GCA_007993575.1
GCA_013055905.1
GCA_020251555.1
GCA_900607625.1
GCA_001129605.1
GCA_000661145.1
GCA_001562385.1
GCA_001951865.1
GCA_900042115.1
GCA_900040825.1
GCA_002265815.1
GCA_000659985.1
GCA_003304225.1
GCA_001121825.1
GCA_008709595.1
GCA_900707265.1
GCA_013056015.1
GCA_900493885.1
GCA_900708855.1
GCA_900496575.1
GCA_900051145.2
GCA_002522735.1
GCA_000660705.1
GCA_001952295.1
GCA_900037925.1
GCA_900041015.1
GCA_001241275.1
GCA_000661675.1
GCA_004283795.1
GCA_001171605.1
GCA_000968965.1
GCA_004351615.1
GCA_900514585.1
GCA_902509425.1
GCA_004350725.1
GCA_900496235.1
GCA_001085825.1
GCA_003955285.1
GCA_000655435.1
GCA_002926555.1
GCA_900064795.1
GCA_900045965.1
GCA_001247585.1
GCA_000676335.1
GCA_008373275.1
GCA_001146165.1
GCA_003577545.1
GCA_004349415.1
GCA_900510515.1
GCA_900513165.1
GCA_900708205.1
GCA_008000185.1
GCA_001146505.1
GCA_013423565.1
GCA_000655835.1
GCA_000806965.1
GCA_900020425.1
GCA_900035855.1
GCA_001240545.1
GCA_000670615.1
GCA_001709145.1
GCA_001211445.1
GCA_901485035.1
GCA_004351605.1
GCA_900514285.1
GCA_900514645.1
GCA_900707575.1
GCA_900494385.1
GCA_001095065.2
GCA_000679535.1
GCA_017897045.1
GCA_002036185.1
GCA_900044375.1
GCA_900046195.1
GCA_001245845.1
GCA_009361825.1
GCA_000667585.1
GCA_001092565.1
GCA_001420405.1
GCA_004351755.1
GCA_900514715.1
GCA_900514825.1
GCA_900708035.1
GCA_900495955.1
GCA_001089825.2
GCA_000666325.1
GCA_900481525.1
GCA_016863855.1
GCA_900020465.1
GCA_900038355.1
GCA_001951875.1
GCA_916159995.1
GCA_000705905.1
GCA_001300275.2
GCA_007999845.1
GCA_004795995.1
GCA_900514855.1
GCA_900515315.1
GCA_004350885.1
GCA_001862635.1
GCA_001300435.2
GCA_000681135.1
GCA_003292385.1
GCA_002926845.1
GCA_900056675.1
GCA_900048375.1
GCA_002926455.1
GCA_005382565.1
GCA_000677295.1
GCA_001300855.2
GCA_008630265.1
GCA_900707475.1
GCA_900515875.1
GCA_900507035.1
GCA_004350925.1
GCA_008630275.1
GCA_001336015.1
GCA_000671215.1
GCA_005044715.1
GCA_002926875.1
GCA_900039185.1
GCA_900048175.1
GCA_001477675.1
GCA_019282725.1
GCA_000668495.1
GCA_001344615.1
GCA_003185745.1
GCA_019429935.1
GCA_900508535.1
GCA_900512875.1
GCA_900707745.1
GCA_007115075.1
GCA_019398025.1
GCA_000672155.1
GCA_003300595.1
GCA_000806765.1
GCA_900040235.1
GCA_900044965.1
GCA_001272055.1
GCA_008373615.1
GCA_000666265.1
GCA_001127925.1
GCA_900495935.1
GCA_004351665.1
GCA_900512915.1
GCA_900513065.1
GCA_900708555.1
GCA_001862185.1
GCA_020140455.1
GCA_000680655.1
GCA_008373625.1
GCA_001242965.1
GCA_900022635.1
GCA_900048085.1
GCA_001480665.1
GCA_008373645.1
GCA_000663025.1
GCA_900060825.1
GCA_901484965.1
GCA_900707665.1
GCA_900513265.1
GCA_900513315.1
GCA_900707085.1
GCA_001862145.1
GCA_900192795.1
GCA_000674535.1
GCA_008373705.1
GCA_002563315.1
GCA_900038755.1
GCA_900048485.1
GCA_016863885.1
GCA_002518805.1
GCA_000668095.1
GCA_001166445.2
GCA_003007195.1
GCA_900708795.1
GCA_900513335.1
GCA_900513375.1
GCA_900708785.1
GCA_001861455.1
GCA_001167465.1
GCA_000669075.1
GCA_018862815.1
GCA_002915395.1
GCA_900051075.1
GCA_900483325.1
GCA_002061515.1
GCA_002736735.2
GCA_000669095.1
GCA_900191665.1
GCA_003007285.1
GCA_900708055.1
GCA_900514095.1
GCA_900514555.1
GCA_004796215.1
GCA_003039095.1
GCA_001205795.1
GCA_000660545.1
GCA_013073765.1
GCA_002064935.1
GCA_900484005.1
GCA_900047255.1
GCA_004322675.1
GCA_902703155.1
GCA_000652195.1
GCA_001338655.1
GCA_901485025.1
GCA_004350215.1
GCA_900514675.1
GCA_900514865.1
GCA_900707075.1
GCA_900495765.1
GCA_001338535.1
GCA_000676755.1
GCA_008693295.1
GCA_001951845.1
GCA_900483645.1
GCA_900484405.1
GCA_001241845.1
GCA_900481835.1
GCA_000662565.1
GCA_001119365.3
GCA_007113735.1
GCA_004351685.1
GCA_900514975.1
GCA_900515025.1
GCA_900707785.1
GCA_008000225.1
GCA_001341615.1
GCA_000673135.1
GCA_017312945.1
GCA_019402425.1
GCA_900018725.1
GCA_900045145.1
GCA_004299405.1
GCA_003300725.1
GCA_000667505.1
GCA_001121205.1
GCA_003007315.1
GCA_003204395.1
GCA_900515295.1
GCA_900515765.1
GCA_019430265.1
GCA_003335925.1
GCA_001338235.1
GCA_000679735.1
GCA_003317905.1
GCA_001240155.1
GCA_900045655.1
GCA_900047465.1
GCA_001242755.1
GCA_008385495.1
GCA_000678195.1
GCA_900191225.1
GCA_006937685.1
GCA_900708385.1
GCA_900515795.1
GCA_900516085.1
GCA_900707155.1
GCA_001864505.1
GCA_000762445.1
GCA_000678735.1
GCA_008385265.1
GCA_001242865.1
GCA_900483835.1
GCA_900054915.1
GCA_001246095.1
GCA_008385475.1
GCA_000677015.1
GCA_900036215.1
GCA_001861795.1
GCA_900707365.1
GCA_900506975.1
GCA_900514495.1
GCA_015317215.1
GCA_001861565.1
GCA_001109265.2
GCA_000656275.1
GCA_003027655.1
GCA_001478965.1
GCA_900055305.1
GCA_900048495.1
GCA_001479435.1
GCA_004960825.1
GCA_000668215.1
GCA_001105385.1
GCA_900496205.1
GCA_002592085.1
GCA_900515975.1
GCA_018138625.1
GCA_004351085.1
GCA_007999275.1
GCA_001163685.1
GCA_000651955.1
GCA_020553915.1
GCA_001951995.1
GCA_900017645.1
GCA_900047475.1
GCA_002037505.1
GCA_013180935.1
GCA_000668355.1
GCA_001336375.1
GCA_007999245.1
GCA_004350655.1
GCA_016635985.1
GCA_009661315.1
GCA_900708705.1
GCA_007999295.1
GCA_001329815.1
GCA_000674155.1
GCA_013180975.1
GCA_001241305.1
GCA_900048225.1
GCA_900050615.1
GCA_001242675.1
GCA_013181035.1
GCA_000676215.1
GCA_900190805.1
GCA_900101235.1
GCA_900708515.1
GCA_900514545.1
GCA_900512815.1
GCA_003632005.1
GCA_900495675.1
GCA_001299815.2
GCA_000674715.1
GCA_013183235.1
GCA_001246915.1
GCA_900043935.1
GCA_900042525.1
GCA_001480445.1
GCA_011032025.1
GCA_000677155.1
GCA_001119565.1
GCA_008000165.1
GCA_900707615.1
GCA_900502855.1
GCA_902704955.1
GCA_900708075.1
GCA_007999505.1
GCA_020139385.1
GCA_000677115.1
GCA_013074015.1
GCA_001478705.1
GCA_900018155.1
GCA_001239385.1
GCA_001241105.1
GCA_013391235.1
GCA_000678495.1
GCA_001173985.2
GCA_001863195.1
GCA_900708595.1
GCA_019426525.1
GCA_900173785.1
GCA_004350945.1
GCA_001863235.1
GCA_001136665.1
GCA_000678095.1
GCA_002324225.1
GCA_001272375.1
GCA_900035815.1
GCA_900057635.1
GCA_019402405.1
GCA_001306655.1
GCA_000661695.1
GCA_900056005.1
GCA_001535685.1
GCA_004349425.1
GCA_902704845.1
GCA_011742185.1
GCA_015317675.1
GCA_001535665.1
GCA_900032795.1
GCA_000661045.1
GCA_009820395.1
GCA_001478975.1
GCA_900017665.1
GCA_900020345.1
GCA_005144555.1
GCA_000680555.1
GCA_001519235.1
GCA_001110065.1
GCA_003843735.1
GCA_900708835.1
GCA_014530465.1
GCA_003326295.1
GCA_900708875.1
GCA_003336135.1
GCA_900189815.1
GCA_002465755.1
GCA_000667765.1
GCA_001478945.1
GCA_900038385.1
GCA_900042685.1
GCA_002926635.1
GCA_000661205.1
GCA_002469425.1
GCA_001148445.2
GCA_002277575.1
GCA_001063865.1
GCA_007993625.1
GCA_900504305.1
GCA_900707525.1
GCA_001862925.1
GCA_001088525.2
GCA_002521585.1
GCA_000667645.1
GCA_002926695.1
GCA_900046115.1
GCA_900064785.1
GCA_001271555.1
GCA_000674275.1
GCA_002522565.1
GCA_001126025.1
GCA_001420335.1
GCA_900148245.1
GCA_001701505.1
GCA_900172845.1
GCA_900707595.1
GCA_001432865.1
GCA_001102945.1
GCA_000651355.1
GCA_002456585.1
GCA_001246805.1
GCA_900048265.1
GCA_900483925.1
GCA_001246035.1
GCA_002465905.1
GCA_000655295.1
GCA_900194205.1
GCA_004794165.2
GCA_900707185.1
GCA_900172795.1
GCA_900508385.1
GCA_900707345.1
GCA_003335995.1
GCA_001089205.1
GCA_000656155.1
GCA_002541795.1
GCA_002062495.1
GCA_900042675.1
GCA_900483865.1
GCA_001478185.1
GCA_008082325.1
GCA_000679095.1
GCA_001330235.1
GCA_001420385.1
GCA_900708005.1
GCA_013134425.1
GCA_013134005.1
GCA_004351065.1
GCA_008365335.2
GCA_001101165.1
GCA_000706445.1
GCA_016760895.1
GCA_001243065.1
GCA_900056295.1
GCA_900483655.1
GCA_001241625.1
GCA_900499275.1
GCA_000651495.1
GCA_001098265.1
GCA_007999965.1
GCA_900708065.1
GCA_900174285.1
GCA_900506725.1
GCA_015317745.1
GCA_001420305.1
GCA_001339595.1
GCA_000677975.1
GCA_002517265.1
GCA_001243585.1
GCA_900042275.1
GCA_900048695.1
GCA_004298845.1
GCA_900499735.1
GCA_000678535.1
GCA_001162245.1
GCA_003843655.1
GCA_900148225.1
GCA_900172825.1
GCA_900514755.1
GCA_900707915.1
GCA_003336115.1
GCA_001193395.1
GCA_000679995.1
GCA_013392585.1
GCA_002032425.1
GCA_900018025.1
GCA_900045095.1
GCA_001240145.1
GCA_003024375.1
GCA_000661325.1
GCA_900194085.1
GCA_003843665.1
GCA_015317165.1
GCA_001511375.1
GCA_900502015.1
GCA_001750425.1
GCA_003711905.1
GCA_001344215.1
GCA_000679955.1
GCA_003024395.1
GCA_001243875.1
GCA_900019075.1
GCA_018967585.1
GCA_001952625.1
GCA_019282515.1
GCA_000672995.1
GCA_001132685.2
GCA_003843645.1
GCA_004764765.1
GCA_003196595.1
GCA_900085715.1
GCA_900707535.1
GCA_002277645.1
GCA_900192845.1
GCA_000675035.1
GCA_013183305.1
GCA_001244225.1
GCA_019265705.1
GCA_900046335.1
GCA_001479665.1
GCA_013183315.1
GCA_000661815.1
GCA_001348395.1
GCA_002386695.1
GCA_015317665.1
GCA_900085725.1
GCA_900504425.1
GCA_004351705.1
GCA_000784715.1
GCA_001088365.1
GCA_000677655.1
GCA_002887005.1
GCA_002926815.1
GCA_900046885.1
GCA_900049425.1
GCA_001952495.1
GCA_002535765.1
GCA_000673395.1
GCA_001109005.1
GCA_901484925.1
GCA_900708635.1
GCA_001511735.1
GCA_004294685.1
GCA_900708715.1
GCA_901669915.1
GCA_001205855.1
GCA_000678515.1
GCA_008082495.1
GCA_001241355.1
GCA_900042565.1
GCA_900048975.1
GCA_002926535.1
GCA_900499105.1
GCA_000661165.1
GCA_001132045.1
GCA_003843775.1
GCA_900708565.1
GCA_001511335.1
GCA_900174225.1
GCA_900707625.1
GCA_002277455.1
GCA_001339515.1
GCA_000662705.1
GCA_002002315.1
GCA_002037295.1
GCA_900040605.1
GCA_900483875.1
GCA_014349285.1
GCA_002456255.1
GCA_000655055.1
GCA_001159905.1
GCA_002439345.1
GCA_900144815.1
GCA_900085835.1
GCA_900774885.1
GCA_900707235.1
GCA_002364895.1
GCA_001142385.1
GCA_000667425.1
GCA_002548265.1
GCA_001952565.1
GCA_003310455.1
GCA_900051065.1
GCA_001952285.1
GCA_019880065.1
GCA_000677355.1
GCA_001199555.1
GCA_003843625.1
GCA_900707705.1
GCA_018907315.1
GCA_003057345.1
GCA_900707115.1
GCA_001864735.1
GCA_001330955.1
GCA_000679675.1
GCA_019585225.1
GCA_001241725.1
GCA_900054465.1
GCA_018682155.1
GCA_000974205.1
GCA_003302615.1
GCA_000675275.1
GCA_001339375.1
GCA_900495625.1
GCA_004350675.1
GCA_019249315.1
GCA_902508525.1
GCA_002188625.1
GCA_017897945.1
GCA_001339655.1
GCA_000677995.1
GCA_003830135.1
GCA_001245005.1
GCA_900064565.1
GCA_900048545.1
GCA_001479485.1
GCA_002512805.1
GCA_000678975.1
GCA_001116945.1
GCA_002332605.1
GCA_900707545.1
GCA_008634715.1
GCA_011029625.1
GCA_900707195.1
GCA_004101985.1
GCA_001143705.2
GCA_000652275.1
GCA_002901325.1
GCA_001951915.1
GCA_902715325.1
GCA_900044415.1
GCA_001479265.1
GCA_907177185.1
GCA_000651895.1
GCA_001114025.1
GCA_002341705.1
GCA_900146695.1
GCA_018068385.1
GCA_002374295.1
GCA_004351435.1
GCA_001864275.1
GCA_001153085.1
GCA_000672955.1
GCA_001576035.1
GCA_001241455.1
GCA_002209895.1
GCA_014637385.1
GCA_001240635.1
GCA_000668935.1
GCA_013182645.1
GCA_001113825.1
GCA_901669845.1
GCA_900708445.1
GCA_009822365.1
GCA_001511275.1
GCA_020251805.1
GCA_003352565.1
GCA_001099545.1
GCA_000678915.1
GCA_002463355.1
GCA_001479585.1
GCA_014637445.1
GCA_014637645.1
GCA_001478505.1
GCA_001659805.1
GCA_000677495.1
GCA_001154965.1
GCA_002341785.1
GCA_004796165.1
GCA_002406585.1
GCA_004313005.1
GCA_900708415.1
GCA_900495195.1
GCA_900189235.1
GCA_000656035.1
GCA_020421665.1
GCA_001245965.1
GCA_900017495.1
GCA_003665125.1
GCA_000974165.1
GCA_005384245.1
GCA_000654955.1
GCA_001136305.1
GCA_002389145.1
GCA_900708725.1
GCA_900173795.1
GCA_900509925.1
GCA_900707445.1
GCA_004357215.1
GCA_001122445.1
GCA_000662865.1
GCA_004764625.1
GCA_002926275.1
GCA_003239625.1
GCA_900040315.1
GCA_019402365.1
GCA_900481245.1
GCA_000654275.1
GCA_001193695.1
GCA_018372965.1
GCA_004351315.1
GCA_900084785.1
GCA_001457275.1
GCA_900708475.1
GCA_002321775.1
GCA_001112825.2
GCA_000674735.1
GCA_003546115.1
GCA_002037355.1
GCA_900038375.1
GCA_900036425.1
GCA_002915375.1
GCA_009768325.1
GCA_000662485.1
GCA_900024685.1
GCA_013423345.1
GCA_900707375.1
GCA_902509395.1
GCA_900515265.1
GCA_900707335.1
GCA_900495305.1
GCA_001100345.2
GCA_000674295.1
GCA_020515255.1
GCA_001245655.1
GCA_900044535.1
GCA_900484125.1
GCA_019402345.1
GCA_005382735.1
GCA_000663085.1
GCA_001335235.1
GCA_900496115.1
GCA_900708535.1
GCA_003936465.1
GCA_900407275.1
GCA_004351225.1
GCA_003039235.1
GCA_001566255.2
GCA_000674175.1
GCA_005396965.1
GCA_002926745.1
GCA_900060035.1
GCA_900024995.1
GCA_001245035.1
GCA_004101165.1
GCA_000655775.1
GCA_001093165.2
GCA_002212395.1
GCA_900708655.1
GCA_008630125.1
GCA_900291525.1
GCA_900708685.1
GCA_002500525.1
GCA_001200795.1
GCA_000675355.1
GCA_017593465.1
GCA_001951935.1
GCA_001306505.1
GCA_009675825.1
GCA_000974175.1
GCA_017594565.1
GCA_000666745.1
GCA_001112145.2
GCA_001420325.1
GCA_004349455.1
GCA_902164545.1
GCA_902704775.1
GCA_001062835.1
GCA_900495135.1
GCA_001167525.1
GCA_000663345.1
GCA_003300275.1
GCA_001240675.1
GCA_900037715.1
GCA_900048465.1
GCA_002260805.1
GCA_004523755.1
GCA_000662925.1
GCA_001084265.1
GCA_014531425.1
GCA_900707245.1
GCA_018137575.1
GCA_002187245.1
GCA_900707275.1
GCA_002212475.1
GCA_019446575.1
GCA_000676095.1
GCA_014896705.1
GCA_002062895.1
GCA_001288725.1
GCA_900251315.1
GCA_002265475.1
GCA_014897075.1
GCA_000654855.1
GCA_900063455.2
GCA_013403085.1
GCA_900708195.1
GCA_900774825.1
GCA_900144865.1
GCA_003540785.1
GCA_001144725.1
GCA_000679295.1
GCA_900500245.1
GCA_002036305.1
GCA_002122395.1
GCA_001287685.1
GCA_001481095.1
GCA_002522085.1
GCA_000651415.1
GCA_001336395.1
GCA_900496065.1
GCA_900708165.1
GCA_900084865.1
GCA_009822505.1
GCA_900707565.1
GCA_018441065.1
GCA_001344955.1
GCA_000667165.1
GCA_005382705.1
GCA_001951945.1
GCA_001297365.1
GCA_900018315.1
GCA_001272325.1
GCA_000656695.1
GCA_002463555.1
GCA_900190525.1
GCA_002212205.1
GCA_900707755.1
GCA_900173775.1
GCA_900517365.1
GCA_004351825.1
GCA_002212545.1
GCA_001138125.1
GCA_001519675.1
GCA_000667185.1
GCA_002037425.1
GCA_900082995.1
GCA_010365625.1
GCA_002060215.1
GCA_000669175.1
GCA_002888475.1
GCA_900191635.1
GCA_019189085.1
GCA_900707215.1
GCA_002180725.1
GCA_009826655.1
GCA_900708585.1
GCA_002136865.1
GCA_900193685.1
GCA_009362015.1
GCA_000661715.1
GCA_001247075.1
GCA_900045135.1
GCA_002127475.1
GCA_002265465.1
GCA_000674395.1
GCA_002230015.1
GCA_001344415.1
GCA_900495945.1
GCA_004351105.1
GCA_011037515.1
GCA_004212515.1
GCA_900707175.1
GCA_017897695.1
GCA_001118485.2
GCA_002230975.1
GCA_000674615.1
GCA_001242195.1
GCA_900045665.1
GCA_900052675.1
GCA_001952415.1
GCA_000661065.1
GCA_900500415.1
GCA_001202775.1
GCA_001649915.1
GCA_900708765.1
GCA_900172875.1
GCA_004327725.1
GCA_900707455.1
GCA_001649695.1
GCA_001138845.1
GCA_000670635.1
GCA_002456655.1
GCA_002926285.1
GCA_001229205.1
GCA_900031675.1
GCA_002261085.1
GCA_002456735.1
GCA_000670675.1
GCA_001206135.1
GCA_900495475.1
GCA_900707065.1
GCA_900510135.1
GCA_900511515.1
GCA_900708745.1
GCA_019189145.1
GCA_900088875.1
GCA_000652475.1
GCA_002465725.1
GCA_001241365.1
GCA_900039025.1
GCA_900040085.1
GCA_002270265.1
GCA_000670195.1
GCA_004101085.1
GCA_900192735.1
GCA_001758155.1
GCA_900708495.1
GCA_019433755.1
GCA_020592335.1
GCA_900708775.1
GCA_900495535.1
GCA_001172065.1
GCA_900499415.1
GCA_000672895.1
GCA_002037325.1
GCA_900041905.1
GCA_900045775.1
GCA_005938445.1
GCA_000670835.1
GCA_900499515.1
GCA_001173405.1
GCA_003949475.1
GCA_900707645.1
GCA_004312805.1
GCA_002187615.1
GCA_900707305.1
GCA_900495265.1
GCA_001338035.1
GCA_900499965.1
GCA_000677715.1
GCA_002261035.1
GCA_900037675.1
GCA_900038465.1
GCA_005884395.1
GCA_000668835.1
GCA_009762105.1
GCA_001197855.1
GCA_900494565.1
GCA_900708675.1
GCA_002188055.1
GCA_019336305.1
GCA_900707255.1
GCA_001649885.1
GCA_001131125.1
GCA_009793605.1
GCA_000667545.1
GCA_002060275.1
GCA_900038505.1
GCA_900049775.1
GCA_005938275.1
GCA_000651675.1
GCA_004380425.1
GCA_001335675.1
GCA_003949675.1
GCA_900707805.1
GCA_900511485.1
GCA_020577055.1
GCA_004350895.1
GCA_019189155.1
GCA_001200835.1
GCA_008822185.1
GCA_000667405.1
GCA_006058785.1
GCA_900037885.1
GCA_900041075.1
GCA_001952385.1
GCA_000670175.1
GCA_003731215.1
GCA_900190835.1
GCA_001649735.1
GCA_900707135.1
GCA_002887745.1
GCA_004353165.1
GCA_004351335.1
GCA_001511955.1
GCA_001084105.1
GCA_015690285.1
GCA_000670075.1
GCA_005938575.1
GCA_900018175.1
GCA_900038485.1
GCA_005884435.1
GCA_000671795.1
GCA_003357745.1
GCA_001174925.2
GCA_000614705.1
GCA_900708525.1
GCA_900515345.1
GCA_002751355.1
GCA_900707855.1
GCA_000241685.2
GCA_001095605.1
GCA_019840285.1
GCA_000675235.1
GCA_000973785.1
GCA_900040485.1
GCA_002122415.1
GCA_005885465.1
GCA_000678895.1
GCA_003302495.1
GCA_002081045.1
GCA_000584375.2
GCA_900707355.1
GCA_900501325.1
GCA_001666015.1
GCA_900708355.1
GCA_000214965.2
GCA_001338375.1
GCA_003297455.1
GCA_000670515.1
GCA_005885725.1
GCA_900048335.1
GCA_900043565.1
GCA_005884165.1
GCA_000677255.1
GCA_004344875.1
GCA_900023125.1
GCA_003185755.1
GCA_900707095.1
GCA_902508555.1
GCA_013135125.1
GCA_900707845.1
GCA_000241665.2
GCA_900047765.1
GCA_004522325.1
GCA_000673435.1
GCA_006227175.1
GCA_900038325.1
GCA_900037875.1
GCA_005938405.1
GCA_000663285.1
GCA_900480315.1
GCA_001125185.1
GCA_000509325.1
GCA_900708735.1
GCA_016652175.1
GCA_902509045.1
GCA_900707945.1
GCA_000671455.1
GCA_001117885.1
GCA_003731175.1
GCA_000654835.1
GCA_005884045.1
GCA_900057805.1
GCA_900038565.1
GCA_002060365.1
GCA_000675595.1
GCA_009762015.1
GCA_900192445.1
GCA_000184515.2
GCA_004351215.1
GCA_900174315.1
GCA_011759445.1
GCA_900707285.1
GCA_000509345.1
GCA_001106865.2
GCA_009794685.1
GCA_000655075.1
GCA_002061535.1
GCA_900044095.1
GCA_020167435.1
GCA_006227165.1
GCA_000670935.1
GCA_015687595.1
GCA_001150205.1
GCA_000682635.1
GCA_900707225.1
GCA_900514775.1
GCA_002157345.1
GCA_900148255.1
GCA_000682195.1
GCA_900026045.1
GCA_002507985.1
GCA_000668715.1
GCA_002060235.1
GCA_002121245.1
GCA_002120745.1
GCA_019857155.1
GCA_000670655.1
GCA_002463305.1
GCA_001139685.1
GCA_000522525.1
GCA_004351395.1
GCA_011742195.1
GCA_007993565.1
GCA_900708175.1
GCA_000509305.1
GCA_900023855.1
GCA_000658905.1
GCA_003357585.1
GCA_019852335.1
GCA_011291735.1
GCA_020080805.1
GCA_002124855.1
GCA_018683145.1
GCA_000663365.1
GCA_902652925.1
GCA_000353955.1
GCA_900706705.1
GCA_008374795.1
GCA_002187745.1
GCA_900707165.1
GCA_000353935.1
GCA_001167385.1
GCA_000674075.1
GCA_014895315.1
GCA_019852295.1
GCA_002925615.1
GCA_019426135.1
GCA_019852285.1
GCA_015163265.1
GCA_000675015.1
GCA_001157125.1
GCA_001584465.1
GCA_004796155.1
GCA_014526215.1
GCA_014840535.1
GCA_902860215.1
GCA_001584475.1
GCA_001300455.2
GCA_000678435.1
GCA_013347065.1
GCA_020080765.1
GCA_900080435.1
GCA_003310575.1
GCA_015070065.1
GCA_003203395.1
GCA_000673515.1
GCA_001155625.1
GCA_001584485.1
GCA_003957105.1
GCA_902508235.1
GCA_016836965.1
GCA_003957175.1
GCA_000682315.1
GCA_001197255.1
GCA_000655035.1
GCA_005040135.1
GCA_002127465.1
GCA_020080265.1
GCA_020080275.1
GCA_009799575.1
GCA_014494885.1
GCA_000675615.1
GCA_001107785.2
GCA_000671695.1
GCA_014639105.1
GCA_002186995.1
GCA_002854145.1
GCA_003957075.1
GCA_000464705.1
GCA_001300515.2
GCA_000667025.1
GCA_020553415.1
GCA_900056965.1
GCA_015070175.1
GCA_001290665.1
GCA_019852255.1
GCA_003024295.1
GCA_000655275.1
GCA_001149665.1
GCA_000189715.2
GCA_003957195.1
GCA_002188095.1
GCA_020178395.1
GCA_014639135.1
GCA_000248255.2
GCA_001164985.1
GCA_000675635.1
GCA_014879085.1
GCA_014637315.1
GCA_005518805.1
GCA_005518885.1
GCA_900019165.1
GCA_907177015.1
GCA_000673855.1
GCA_001139665.1
GCA_000681715.1
GCA_003957115.1
GCA_001701935.1
GCA_002910615.1
GCA_003957085.1
GCA_000353995.1
GCA_001338295.1
GCA_000655475.1
GCA_014982605.1
GCA_001194525.1
GCA_005518875.1
GCA_005519215.1
GCA_001354495.1
GCA_018682815.1
GCA_000662825.1
GCA_001343195.1
GCA_000186565.1
GCA_003957095.1
GCA_002257975.1
GCA_900084335.1
GCA_003957205.1
GCA_017357845.1
GCA_001154465.1
GCA_000670155.1
GCA_905133805.1
GCA_001262215.1
GCA_016617475.1
GCA_015070045.1
GCA_003813455.1
GCA_000663265.1
GCA_000948005.1
GCA_001116985.1
GCA_003957185.1
GCA_009822565.1
GCA_002911155.1
GCA_000414275.1
GCA_900189535.1
GCA_000665845.1
GCA_900490135.1
GCA_018996455.1
GCA_017973465.1
GCA_001716785.1
GCA_001354435.1
GCA_900479595.1
GCA_000660405.1
GCA_001125985.1
GCA_000404265.1
GCA_003573775.1
GCA_002920285.1
GCA_000408865.1
GCA_001196065.1
GCA_000676495.1
GCA_009649395.1
GCA_019852275.1
GCA_006511775.1
GCA_003055775.1
GCA_019857135.1
GCA_003328145.1
GCA_000670595.1
GCA_900058165.2
GCA_000482005.1
GCA_900508045.1
GCA_016635495.1
GCA_003834455.1
GCA_900058665.2
GCA_000662585.1
GCA_003322335.1
GCA_019857125.1
GCA_001354455.1
GCA_001354375.1
GCA_020080785.1
GCA_013422055.1
GCA_000676415.1
GCA_001137665.1
GCA_003698065.1
GCA_003253875.1
GCA_002108415.1
GCA_000359565.1
GCA_900191235.1
GCA_000674335.1
GCA_013606335.1
GCA_002125955.1
GCA_015069965.1
GCA_017311495.1
GCA_900039885.1
GCA_900479725.1
GCA_000654395.1
GCA_001147665.1
GCA_000247435.2
GCA_011029865.1
GCA_003316235.1
GCA_000568215.1
GCA_900193755.1
GCA_000667825.1
GCA_900479805.1
GCA_020080205.1
GCA_900252015.1
GCA_018682175.1
GCA_020080855.1
GCA_904809625.1
GCA_000678415.1
GCA_001123145.1
GCA_000611995.2
GCA_002248525.1
GCA_016635375.1
GCA_000297355.1
GCA_001106725.1
GCA_000671975.1
GCA_003304105.1
GCA_017862755.1
GCA_009668625.1
GCA_009668345.1
GCA_016888225.1
GCA_000705945.1
GCA_000599785.2
GCA_900191695.1
GCA_000611975.2
GCA_016635605.1
GCA_003195755.1
GCA_000220025.4
GCA_001158965.1
GCA_000660925.1
GCA_017593495.1
GCA_011292095.1
GCA_009668385.1
GCA_009668445.1
GCA_019265715.1
GCA_017594225.1
GCA_000675915.1
GCA_001128085.1
GCA_000223925.2
GCA_015264255.1
GCA_015264275.1
GCA_000629425.1
GCA_001301475.2
GCA_000706205.1
GCA_002319515.1
GCA_004168185.1
GCA_009668455.1
GCA_009668525.1
GCA_001297635.1
GCA_000680275.1
GCA_017593865.1
GCA_001120125.1
GCA_000481205.1
GCA_015594555.1
GCA_900504675.1
GCA_000296325.1
GCA_001144385.1
GCA_016785725.1
GCA_000655615.1
GCA_900098685.1
GCA_009668635.1
GCA_009668665.1
GCA_003422405.1
GCA_000675395.1
GCA_900481475.1
GCA_001404175.1
GCA_000685845.1
GCA_011602585.1
GCA_011603065.1
GCA_000481125.1
GCA_001132345.1
GCA_900481365.1
GCA_000679195.1
GCA_013625015.1
GCA_009671225.1
GCA_001716625.1
GCA_900098295.1
GCA_000680395.1
GCA_900481345.1
GCA_001122885.1
GCA_000629485.1
GCA_900503975.1
GCA_900510425.1
GCA_000481465.1
GCA_002889315.1
GCA_900481515.1
GCA_000671235.1
GCA_900250515.1
GCA_001716475.1
GCA_001890835.1
GCA_900035835.1
GCA_000670275.1
GCA_004380435.1
GCA_001096525.1
GCA_000480745.1
GCA_900515605.1
GCA_004830295.1
GCA_000480825.1
GCA_001861025.1
GCA_900481735.1
GCA_000660505.1
GCA_002125595.1
GCA_001716455.1
GCA_020080905.1
GCA_900250495.1
GCA_000670895.1
GCA_900482205.1
GCA_900020105.1
GCA_000481105.1
GCA_902704785.1
GCA_900498885.1
GCA_000481665.1
GCA_900025425.1
GCA_009819955.1
GCA_000677335.1
GCA_018680895.1
GCA_001542175.1
GCA_003076995.1
GCA_011394595.1
GCA_000679615.1
GCA_009707855.1
GCA_900189575.1
GCA_000520315.1
GCA_009826305.1
GCA_014877125.1
GCA_000480455.1
GCA_001860865.1
GCA_014896875.1
GCA_000660885.1
GCA_003423605.1
GCA_003121055.1
GCA_004308985.1
GCA_002267745.1
GCA_000660805.1
GCA_900499425.1
GCA_001130785.1
GCA_000481805.1
GCA_016055605.1
GCA_009647385.1
GCA_000215795.5
GCA_001346975.1
GCA_020861225.1
GCA_000660365.1
GCA_900081225.1
GCA_001246665.1
GCA_004309125.1
GCA_002123575.1
GCA_000661795.1
GCA_020731665.1
GCA_001335915.1
GCA_000480785.1
GCA_900514725.1
GCA_900517125.1
GCA_000629405.1
GCA_001148645.1
GCA_000706525.1
GCA_001285645.1
GCA_020166375.1
GCA_001716805.1
GCA_001716385.1
GCA_002094135.1
GCA_000676235.1
GCA_014878465.1
GCA_001203775.1
GCA_000481045.1
GCA_902703005.1
GCA_016651655.1
GCA_000481485.1
GCA_001091925.2
GCA_002475175.1
GCA_000674435.1
GCA_003710725.1
GCA_001716145.1
GCA_001716575.1
GCA_003424885.1
GCA_000669375.1
GCA_004767955.1
GCA_001584995.1
GCA_000481985.1
GCA_008120585.1
GCA_008120615.1
GCA_000480535.1
GCA_001114525.2
GCA_000672855.1
GCA_001677795.2
GCA_900048475.1
GCA_001716495.1
GCA_001716775.1
GCA_900098275.1
GCA_001677785.2
GCA_000706485.1
GCA_001169825.2
GCA_000520435.1
GCA_900084835.1
GCA_000480415.1
GCA_001199575.1
GCA_000673615.1
GCA_018683035.1
GCA_002122145.1
GCA_004309195.1
GCA_004309265.1
GCA_900018245.1
GCA_004284005.1
GCA_000705925.1
GCA_900190505.1
GCA_000481945.1
GCA_900507545.1
GCA_900507915.1
GCA_000480615.1
GCA_020139415.1
GCA_000654675.1
GCA_001677875.2
GCA_900040285.1
GCA_014121705.1
GCA_004308865.1
GCA_900041975.1
GCA_900196065.1
GCA_000675115.1
GCA_001194385.1
GCA_000481845.1
GCA_900511745.1
GCA_900407205.1
GCA_000480595.1
GCA_001084385.1
GCA_000654555.1
GCA_005399505.1
GCA_900098325.1
GCA_004308785.1
GCA_004308725.1
GCA_900041155.1
GCA_000654575.1
GCA_001419785.1
GCA_001130405.1
GCA_000481905.1
GCA_001462845.1
GCA_902161675.1
GCA_000480645.1
GCA_001133505.1
GCA_000673815.1
GCA_018683475.1
GCA_001291045.1
GCA_004308755.1
GCA_001542055.1
GCA_900018125.1
GCA_020668695.1
GCA_000674995.1
GCA_001339775.1
GCA_000481925.1
GCA_002099165.1
GCA_001597035.1
GCA_000481425.1
GCA_001136905.1
GCA_000668915.1
GCA_016530485.1
GCA_900040185.1
GCA_001542155.1
GCA_004308305.1
GCA_001196795.1
GCA_020669885.1
GCA_000661105.1
GCA_900189035.1
GCA_000520255.1
GCA_003936435.1
GCA_013602855.1
GCA_000480725.1
GCA_001115665.1
GCA_000673555.1
GCA_001637895.1
GCA_010364105.1
GCA_001542065.1
GCA_001542095.1
GCA_018681235.1
GCA_000706145.1
GCA_907175385.1
GCA_001087385.1
GCA_000480945.1
GCA_013604495.1
GCA_015321345.1
GCA_000480555.1
GCA_001909905.1
GCA_003427875.1
GCA_000670755.1
GCA_900098315.1
GCA_001716535.1
GCA_001716715.1
GCA_014692975.1
GCA_000673655.1
GCA_011882115.1
GCA_001343435.1
GCA_000481325.1
GCA_016527475.1
GCA_019093665.1
GCA_000481585.1
GCA_900189825.1
GCA_000670495.1
GCA_002462005.1
GCA_900081385.1
GCA_001716155.1
GCA_020080885.1
GCA_018791335.1
GCA_000674955.1
GCA_003591325.1
GCA_900192785.1
GCA_000480905.1
GCA_900514085.1
GCA_900516015.1
GCA_000480495.1
GCA_001154325.1
GCA_011032685.1
GCA_000705985.1
GCA_006511805.1
GCA_001890855.1
GCA_001716425.1
GCA_002247045.1
GCA_000676695.1
GCA_015159965.1
GCA_001637465.1
GCA_000480865.1
GCA_900512645.1
GCA_019401115.1
GCA_000481545.1
GCA_900023245.1
GCA_900480995.1
GCA_000662745.1
GCA_900081285.1
GCA_001716345.1
GCA_001716405.1
GCA_018998425.1
GCA_000670215.1
GCA_900482375.1
GCA_900042955.1
GCA_000520395.1
GCA_002187105.1
GCA_014878005.1
GCA_000481005.1
GCA_001109065.1
GCA_003337935.1
GCA_000681295.1
GCA_003989815.1
GCA_001716665.1
GCA_001716825.1
GCA_020075245.1
GCA_000676295.1
GCA_001677865.2
GCA_001139405.1
GCA_000481865.1
GCA_018068425.1
GCA_018359345.1
GCA_000481625.1
GCA_001340615.1
GCA_000661755.1
GCA_009795025.1
GCA_014692955.1
GCA_001716215.1
GCA_001716115.1
GCA_014694955.1
GCA_000659325.1
GCA_001677855.2
GCA_001210445.1
GCA_000407905.1
GCA_900502245.1
GCA_900511325.1
GCA_000481885.1
GCA_001329215.1
GCA_000663145.1
GCA_017164535.1
GCA_902715265.1
GCA_001716235.1
GCA_001480595.1
GCA_003239215.1
GCA_003302015.1
GCA_000679635.1
GCA_001167225.1
GCA_000481365.1
GCA_900512555.1
GCA_008375015.1
GCA_000481145.1
GCA_001342395.1
GCA_000674915.1
GCA_014712335.1
GCA_019265745.1
GCA_015070315.1
GCA_002283025.1
GCA_003309205.1
GCA_902859495.1
GCA_000674495.1
GCA_001100145.1
GCA_000481565.1
GCA_005145975.1
GCA_008375195.1
GCA_000481285.1
GCA_001117645.1
GCA_000668455.1
GCA_013370505.1
GCA_018681095.1
GCA_004308635.1
GCA_001716135.1
GCA_900038415.1
GCA_008389255.1
GCA_000678755.1
GCA_001149725.1
GCA_000480355.1
GCA_002910035.1
GCA_002910455.1
GCA_000481025.1
GCA_900192545.1
GCA_000661555.1
GCA_900016015.1
GCA_900052955.1
GCA_001716295.1
GCA_002803685.1
GCA_900082395.1
GCA_000677435.1
GCA_020668815.1
GCA_001156805.1
GCA_000480475.1
GCA_003937245.1
GCA_000956395.1
GCA_000480765.1
GCA_001151785.1
GCA_000673535.1
GCA_002319525.1
GCA_900046355.1
GCA_001246115.1
GCA_015070275.1
GCA_011290785.1
GCA_000669875.1
GCA_005043135.1
GCA_900032165.1
GCA_000481445.1
GCA_003363595.1
GCA_009661595.1
GCA_000480925.1
GCA_001118925.1
GCA_003885125.1
GCA_000670055.1
GCA_011292425.1
GCA_001247545.1
GCA_004309055.1
GCA_003421485.1
GCA_000663165.1
GCA_002087465.1
GCA_001135205.1
GCA_000480375.1
GCA_900085645.1
GCA_005503935.1
GCA_000480965.1
GCA_900190645.1
GCA_000678475.1
GCA_002544665.1
GCA_003038465.1
GCA_004308695.1
GCA_003720605.1
GCA_020080365.1
GCA_009766545.1
GCA_000670115.1
GCA_900192215.1
GCA_000481385.1
GCA_002850995.1
GCA_000817855.1
GCA_000982155.1
GCA_001095805.1
GCA_000676815.1
GCA_009819965.1
GCA_003417345.1
GCA_002885745.1
GCA_001247055.1
GCA_900082725.1
GCA_011605135.1
GCA_000670955.1
GCA_001133945.1
GCA_000629365.1
GCA_016810935.1
GCA_011742335.1
GCA_000480395.1
GCA_001107325.1
GCA_000676795.1
GCA_903932005.1
GCA_900048185.1
GCA_001457355.1
GCA_001716055.1
GCA_900047295.1
GCA_000662525.1
GCA_002284815.1
GCA_001344755.1
GCA_000481225.1
GCA_011742595.1
GCA_011742755.1
GCA_000481965.1
GCA_900189805.1
GCA_000673895.1
GCA_016530765.1
GCA_002268065.1
GCA_002030455.1
GCA_001720385.1
GCA_003422305.1
GCA_005382345.1
GCA_000679175.1
GCA_001134045.1
GCA_000482025.1
GCA_009888005.1
GCA_900516455.1
GCA_000481725.1
GCA_001101045.1
GCA_000663325.1
GCA_020085935.1
GCA_900035845.1
GCA_004309045.1
GCA_004308825.1
GCA_900038735.1
GCA_013422445.1
GCA_000677395.1
GCA_001209485.1
GCA_000480515.1
GCA_013135045.1
GCA_015643895.1
GCA_000629385.1
GCA_900190025.1
GCA_000681055.1
GCA_003730345.1
GCA_003237095.1
GCA_004308875.1
GCA_004309165.1
GCA_001854955.1
GCA_013369945.1
GCA_000676315.1
GCA_001110025.1
GCA_000480575.1
GCA_008634675.1
GCA_006130825.1
GCA_000481825.1
GCA_001170605.1
GCA_000675415.1
GCA_002486055.1
GCA_002608455.1
GCA_004308215.1
GCA_001716305.1
GCA_020074885.1
GCA_002970995.1
GCA_000661595.1
GCA_001203955.1
GCA_000629525.1
GCA_900494655.1
GCA_017581905.1
GCA_000481165.1
GCA_001328995.1
GCA_000672475.1
GCA_004193385.1
GCA_020074975.1
GCA_001542215.1
GCA_001716195.1
GCA_008123695.1
GCA_020406135.1
GCA_000679475.1
GCA_001198835.1
GCA_000520175.1
GCA_002185575.2
GCA_900512145.2
GCA_000629505.1
GCA_001210245.1
GCA_000678075.1
GCA_009820715.1
GCA_011291135.1
GCA_001716555.1
GCA_001716045.1
GCA_005774675.1
GCA_904842305.1
GCA_000676935.1
GCA_900020695.1
GCA_000520355.1
GCA_900507825.1
GCA_013133995.1
GCA_000480885.1
GCA_001105605.2
GCA_000677135.1
GCA_005391525.1
GCA_902715415.1
GCA_001542125.1
GCA_001716615.1
GCA_016620585.1
GCA_002949295.1
GCA_000670975.1
GCA_001105725.1
GCA_000481705.1
GCA_013135255.1
GCA_902508535.1
GCA_000481185.1
GCA_001134085.2
GCA_000681155.1
GCA_017939405.1
GCA_002120865.1
GCA_001716275.1
GCA_004308995.1
GCA_003237945.1
GCA_002522815.1
GCA_000679575.1
GCA_001165265.1
GCA_000520275.1
GCA_902509415.1
GCA_010374875.1
GCA_000481085.1
GCA_001404255.1
GCA_000669975.1
GCA_020668475.1
GCA_020820935.1
GCA_001542135.1
GCA_001247535.1
GCA_020820755.1
GCA_003175555.1
GCA_000662355.1
GCA_001100045.1
GCA_000481245.1
GCA_000520235.1
GCA_001158345.2
GCA_007115215.1
GCA_000659005.1
GCA_002528895.1
GCA_020820835.1
GCA_004308955.1
GCA_004298825.1
GCA_020820705.1
GCA_013601375.1
GCA_000670095.1
GCA_014221005.1
GCA_001335655.1
GCA_000480665.1
GCA_000215775.5
GCA_001102085.1
GCA_006130195.1
GCA_000674455.1
GCA_013601495.1
GCA_900046295.1
GCA_004308295.1
GCA_002065505.1
GCA_017581195.1
GCA_900478575.1
GCA_000673695.1
GCA_002934985.1
GCA_001109445.1
GCA_000480845.1
GCA_000481685.1
GCA_001131985.1
GCA_013134875.1
GCA_000670315.1
GCA_017813435.1
GCA_900250525.1
GCA_020080355.1
GCA_003114615.1
GCA_009668555.1
GCA_000668595.1
GCA_001651625.1
GCA_013134945.1
GCA_001300135.2
GCA_000481785.1
GCA_000481405.1
GCA_001110385.1
GCA_004831915.1
GCA_000679515.1
GCA_014495215.1
GCA_001245565.1
GCA_900483965.1
GCA_902715275.1
GCA_002803695.1
GCA_900479485.1
GCA_000670795.1
GCA_001511255.1
GCA_001299975.2
GCA_000480685.1
GCA_000629565.1
GCA_001149485.1
GCA_018359285.1
GCA_000669935.1
GCA_013606435.1
GCA_001247465.1
GCA_902715375.1
GCA_001207535.1
GCA_002065535.1
GCA_003301575.1
GCA_000671015.1
GCA_018359385.1
GCA_001090785.1
GCA_000480705.1
GCA_000629585.1
GCA_001135845.1
GCA_900085875.1
GCA_000679455.1
GCA_005388425.1
GCA_020080845.1
GCA_015101955.1
GCA_900250465.1
GCA_002879815.1
GCA_900239855.1
GCA_000706165.1
GCA_011077815.1
GCA_001165705.1
GCA_000520415.1
GCA_000629605.1
GCA_001334155.1
GCA_001902815.4
GCA_000677175.1
GCA_900239865.1
GCA_006334275.1
GCA_900081305.1
GCA_900483095.1
GCA_002030185.1
GCA_003859135.1
GCA_000661775.1
GCA_002187025.1
GCA_001089765.1
GCA_000629345.1
GCA_000520335.1
GCA_001208325.1
GCA_001701415.1
GCA_000706785.1
GCA_014855825.1
GCA_002125325.1
GCA_020080325.1
GCA_001287725.1
GCA_014121745.1
GCA_010820545.1
GCA_000676535.1
GCA_002186595.1
GCA_001339335.1
GCA_000481505.1
GCA_000481265.1
GCA_001403995.1
GCA_900506215.1
GCA_000676655.1
GCA_003730955.1
GCA_003689645.1
GCA_001225945.1
GCA_002124905.1
GCA_002049015.1
GCA_003319075.1
GCA_000661005.1
GCA_019390975.1
GCA_020139355.1
GCA_000480985.1
GCA_000481645.1
GCA_001339155.1
GCA_016643275.1
GCA_000679795.1
GCA_003427645.1
GCA_004308505.1
GCA_900082335.1
GCA_011290975.1
GCA_001716695.1
GCA_907175095.1
GCA_000677555.1
GCA_013134355.1
GCA_001168185.1
GCA_000481765.1
GCA_000481345.1
GCA_001169285.1
GCA_009826275.1
GCA_000677275.1
GCA_015731265.1
GCA_001716485.1
GCA_016920125.1
GCA_001288765.1
GCA_004309075.1
GCA_002514775.1
GCA_000678215.1
GCA_019928365.1
GCA_001146525.2
GCA_000481605.1
GCA_000478465.2
GCA_900053895.1
GCA_011038415.1
GCA_000678235.1
GCA_008040965.1
GCA_001716655.1
GCA_017976175.1
GCA_020821235.1
GCA_004308945.1
GCA_009913755.1
GCA_000668775.1
GCA_902704095.1
GCA_001300675.3
GCA_000520295.1
GCA_000481525.1
GCA_001115345.1
GCA_009765305.1
GCA_000661855.1
GCA_009913765.1
GCA_002031045.1
GCA_018986585.1
GCA_900039175.1
GCA_004308685.1
GCA_016785405.1
GCA_000655195.1
GCA_901538395.1
GCA_001205655.1
GCA_000480805.1
GCA_000513235.1
GCA_001172565.1
GCA_006152045.1
GCA_000678455.1
GCA_009361835.1
GCA_001716585.1
GCA_003546055.1
GCA_900483215.1
GCA_001716335.1
GCA_009361885.1
GCA_000661385.1
GCA_900512885.1
GCA_900193385.1
GCA_000629465.1
GCA_000480435.1
GCA_001334015.1
GCA_900512925.1
GCA_000680495.1
GCA_000798595.1
GCA_004309145.1
GCA_900098265.1
GCA_001232345.1
GCA_002030465.1
GCA_001616735.1
GCA_000655935.1
GCA_900503555.1
GCA_900191595.1
GCA_000520375.1
GCA_000481305.1
GCA_900190265.1
GCA_020577135.1
GCA_000656095.1
GCA_001616755.1
GCA_004298775.1
GCA_006861725.1
GCA_900057345.1
GCA_014121845.1
GCA_000660285.1
GCA_013370115.1
GCA_000971075.1
GCA_001118065.1
GCA_000520215.1
GCA_000633495.1
GCA_900188595.1
GCA_900503575.1
GCA_003175395.1
GCA_000659165.1
GCA_001480695.1
GCA_900250715.1
GCA_016810435.1
GCA_001240725.1
GCA_000678395.1
GCA_017117205.1
GCA_900505765.1
GCA_900189205.1
GCA_000629545.1
GCA_000520455.1
GCA_001345615.1
GCA_900510615.1
GCA_003292375.1
GCA_000669215.1
GCA_004308795.1
GCA_016810275.1
GCA_016810355.1
GCA_004308925.1
GCA_000670135.1
GCA_002015235.1
GCA_900510735.1
GCA_001341595.1
GCA_000629145.1
GCA_000282915.1
GCA_900189455.1
GCA_900510805.1
GCA_000674695.1
GCA_916160635.1
GCA_001716065.1
GCA_016810495.1
GCA_016810335.1
GCA_001245665.1
GCA_009362035.1
GCA_000669295.1
GCA_900512025.2
GCA_001585225.1
GCA_000520195.1
GCA_000481745.1
GCA_001132945.1
GCA_002181225.1
GCA_000674115.1
GCA_009913725.1
GCA_001720445.1
GCA_016810395.1
GCA_016810415.1
GCA_003689635.1
GCA_000652015.1
GCA_001616305.1
GCA_002187315.1
GCA_900053525.2
GCA_000481065.1
GCA_000629445.1
GCA_001124165.2
GCA_001511115.1
GCA_000666245.1
GCA_004767565.1
GCA_002064625.1
GCA_016810445.1
GCA_016810475.1
GCA_002265705.1
GCA_013074105.1
GCA_000655875.1
GCA_900505535.1
GCA_001328955.1
GCA_000629325.1
GCA_000629165.1
GCA_001157445.1
GCA_001462545.1
GCA_000674835.1
GCA_020421655.1
GCA_014121785.1
GCA_002126385.1
GCA_016810315.1
GCA_001247085.1
GCA_020421775.1
GCA_000675935.1
GCA_900515405.1
GCA_001133485.2
GCA_000342145.1
GCA_000629125.1
GCA_001208585.1
GCA_900515585.1
GCA_000665945.1
GCA_020421925.1
GCA_001241395.1
GCA_003424865.1
GCA_018681955.1
GCA_014121915.1
GCA_020422375.1
GCA_000679395.1
GCA_900505975.1
GCA_001346135.1
GCA_000647935.3
GCA_000629185.1
GCA_001300255.3
GCA_902508775.1
GCA_000673715.1
GCA_900480555.1
GCA_014121945.1
GCA_001184345.2
GCA_014694015.1
GCA_014121865.1
GCA_002544375.1
GCA_000669055.1
GCA_900515535.1
GCA_001085045.1
GCA_000629305.1
GCA_000982125.1
GCA_001172965.1
GCA_009661215.1
GCA_000663225.1
GCA_001606355.1
GCA_014121855.1
GCA_900057105.1
GCA_001236985.1
GCA_001716035.1
GCA_001748685.1
GCA_000706185.1
GCA_004005335.1
GCA_001099245.1
GCA_000629025.1
GCA_000259025.1
GCA_001143185.1
GCA_900508555.1
GCA_000679315.1
GCA_001187545.1
GCA_014121755.1
GCA_018996335.1
GCA_003237935.1
GCA_004298765.1
GCA_002228875.1
GCA_000667485.1
GCA_005503905.1
GCA_900035095.1
GCA_000820805.1
GCA_000629085.1
GCA_001342215.1
GCA_019794995.1
GCA_000676895.1
GCA_002229315.1
GCA_001238375.1
GCA_003055675.1
GCA_900018695.1
GCA_004321615.1
GCA_000671095.1
GCA_013073585.1
GCA_002181095.1
GCA_001154505.1
GCA_000629065.1
GCA_000629245.1
GCA_001171405.2
GCA_009901985.1
GCA_005399045.1
GCA_000670475.1
GCA_002030345.1
GCA_002267345.1
GCA_002267265.1
GCA_001479755.1
GCA_000673915.1
GCA_001269025.1
GCA_002262785.1
GCA_001106685.1
GCA_000439855.1
GCA_000629205.1
GCA_900053555.1
GCA_007115205.1
GCA_000674475.1
GCA_003427715.1
GCA_001245465.1
GCA_011291975.1
GCA_011292085.1
GCA_002064595.1
GCA_902505215.1
GCA_000674515.1
GCA_900512525.1
GCA_001096005.2
GCA_000629285.1
GCA_000629265.1
GCA_001106505.1
GCA_002967835.1
GCA_000674135.1
GCA_003009095.1
GCA_001246255.1
GCA_002126395.1
GCA_004295725.1
GCA_001890825.1
GCA_003009315.1
GCA_000672415.1
GCA_900506375.1
GCA_001148385.1
GCA_000629105.1
GCA_000629045.1
GCA_900323475.1
GCA_019445565.1
GCA_000661185.1
GCA_002541415.1
GCA_001478105.1
GCA_009725225.1
GCA_009725945.1
GCA_002030365.1
GCA_015620615.1
GCA_000659025.1
GCA_900502035.1
GCA_001198075.1
GCA_000439875.1
GCA_000629225.1
GCA_001344195.1
GCA_011037575.1
GCA_000659065.1
GCA_005391225.1
GCA_014121965.1
GCA_009725285.1
GCA_900251345.1
GCA_014121905.1
GCA_019282545.1
GCA_000668855.1
GCA_003939115.1
GCA_001148285.1
GCA_000152545.1
GCA_001500235.1
GCA_001192275.1
GCA_004296625.1
GCA_000660645.1
GCA_013392545.1
GCA_001243915.1
GCA_009725265.1
GCA_009674345.1
GCA_004299045.1
GCA_916162085.1
GCA_000679355.1
GCA_014323625.1
GCA_001150305.1
GCA_002025555.1
GCA_000504485.1
GCA_001138165.1
GCA_015209475.1
GCA_000658095.1
GCA_008120265.1
GCA_014121805.1
GCA_009873745.1
GCA_001226785.1
GCA_014121715.1
GCA_907175855.1
GCA_000654255.1
GCA_900500785.1
GCA_900065105.1
GCA_000647595.2
GCA_000568235.2
GCA_001089945.1
GCA_003195685.1
GCA_000670555.1
GCA_003302875.1
GCA_002062995.1
GCA_018996305.1
GCA_003327965.1
GCA_002050525.1
GCA_907175405.1
GCA_000661425.1
GCA_900085695.1
GCA_001092725.1
GCA_002025525.1
GCA_000568115.1
GCA_001106465.1
GCA_900086355.1
GCA_000673735.1
GCA_902502805.1
GCA_019402235.1
GCA_004152765.1
GCA_900097865.1
GCA_002064615.1
GCA_902859245.1
GCA_000660605.1
GCA_900086055.1
GCA_001100965.1
GCA_000297335.1
GCA_000287875.1
GCA_001115425.1
GCA_902704055.1
GCA_000660905.1
GCA_003324095.1
GCA_003689995.1
GCA_002267285.1
GCA_002267905.1
GCA_001890845.1
GCA_000649635.1
GCA_001269145.1
GCA_900504185.1
GCA_001091585.1
GCA_000647615.1
GCA_000455705.1
GCA_001340395.1
GCA_900504525.1
GCA_001911145.1
GCA_000670455.1
GCA_001480805.1
GCA_009897775.1
GCA_002124935.1
GCA_001480045.1
GCA_000657635.1
GCA_019282655.1
GCA_900504025.1
GCA_001152825.1
GCA_000689435.1
GCA_000455425.1
GCA_001145705.1
GCA_900504035.1
GCA_002522665.1
GCA_000675375.1
GCA_001478715.1
GCA_000723625.1
GCA_900081275.1
GCA_001478825.1
GCA_000658875.1
GCA_003305695.1
GCA_900086465.1
GCA_900192745.1
GCA_002025515.1
GCA_000506805.1
GCA_001168905.1
GCA_902508905.1
GCA_003300755.1
GCA_000660385.1
GCA_001480755.1
GCA_002126835.1
GCA_012278875.1
GCA_004298785.1
GCA_000657615.1
GCA_003301895.1
GCA_902509275.1
GCA_001093785.1
GCA_000786485.1
GCA_000455545.1
GCA_001335035.1
GCA_004831945.1
GCA_003302535.1
GCA_000676715.1
GCA_001241025.1
GCA_900040265.1
GCA_009874635.1
GCA_001479685.1
GCA_000671115.1
GCA_003305395.1
GCA_014189495.1
GCA_001335395.1
GCA_000590905.1
GCA_002025565.1
GCA_001141365.1
GCA_900501395.1
GCA_003306535.1
GCA_000670535.1
GCA_014121955.1
GCA_011007275.1
GCA_016920425.1
GCA_014122005.1
GCA_000669335.1
GCA_003306755.1
GCA_001701975.1
GCA_001148205.1
GCA_000455505.1
GCA_000506885.1
GCA_001148905.1
GCA_009710485.1
GCA_900482275.1
GCA_000668955.1
GCA_014121815.1
GCA_002125045.1
GCA_005048965.2
GCA_001243655.1
GCA_000660325.1
GCA_009767805.1
GCA_019661115.1
GCA_001163345.1
GCA_000297275.1
GCA_000412555.1
GCA_001172405.1
GCA_900507425.1
GCA_009709905.1
GCA_000670235.1
GCA_001481015.1
GCA_009874725.1
GCA_900065455.1
GCA_001479905.1
GCA_000675735.1
GCA_014879175.1
GCA_900507465.1
GCA_001108925.1
GCA_000705175.1
GCA_000503175.1
GCA_001340115.1
GCA_900085885.1
GCA_900536525.1
GCA_000670255.1
GCA_002036235.1
GCA_020513835.1
GCA_900483845.1
GCA_003689605.1
GCA_000660845.1
GCA_009767015.1
GCA_014840395.1
GCA_900030395.1
GCA_000455405.1
GCA_000287815.2
GCA_001137085.1
GCA_902508465.1
GCA_009798525.1
GCA_000669395.1
GCA_003690035.1
GCA_900081315.1
GCA_015101995.1
GCA_001243955.1
GCA_000678955.1
GCA_015317065.1
GCA_003664815.1
GCA_001097345.1
GCA_000341565.1
GCA_000265035.1
GCA_001136165.2
GCA_902508695.1
GCA_017595565.1
GCA_000655135.1
GCA_001238265.1
GCA_020820695.1
GCA_009725625.1
GCA_002033015.1
GCA_000676735.1
GCA_017597745.1
GCA_001613595.1
GCA_001087945.1
GCA_000647635.1
GCA_001431165.1
GCA_001346535.1
GCA_002186005.2
GCA_000661835.1
GCA_002016435.1
GCA_003689935.1
GCA_020513855.1
GCA_005047515.1
GCA_001480405.1
GCA_000659085.1
GCA_900239825.1
GCA_002211125.1
GCA_001120825.1
GCA_000247455.2
GCA_000291745.1
GCA_001205575.1
GCA_902509235.1
GCA_004664515.1
GCA_000667205.1
GCA_002050645.1
GCA_001045975.1
GCA_018986075.1
GCA_001242995.1
GCA_000668395.1
GCA_017565335.1
GCA_902508485.1
GCA_001328975.1
GCA_000412395.1
GCA_000567865.1
GCA_001087525.2
GCA_900510905.1
GCA_000658925.1
GCA_000762385.1
GCA_003689595.1
GCA_003721035.1
GCA_018967765.1
GCA_003689765.1
GCA_000675295.1
GCA_003977575.1
GCA_020576875.1
GCA_001346895.1
GCA_000283055.1
GCA_000412295.1
GCA_900191125.1
GCA_902508225.1
GCA_003721735.1
GCA_000679815.1
GCA_001246195.1
GCA_001281605.1
GCA_015070865.1
GCA_014122025.1
GCA_000657675.1
GCA_001182885.1
GCA_002264765.1
GCA_001152165.1
GCA_000290555.2
GCA_000412415.1
GCA_001195505.1
GCA_002854815.1
GCA_000660225.1
GCA_002546935.1
GCA_014121685.1
GCA_900051055.1
GCA_900483765.1
GCA_003689755.1
GCA_003334465.1
GCA_000654875.1
GCA_002417085.1
GCA_001342875.1
GCA_000412355.1
GCA_000412435.1
GCA_001202275.1
GCA_013134865.1
GCA_000651375.1
GCA_004960955.1
GCA_001272405.1
GCA_018985775.1
GCA_900251845.1
GCA_001479725.1
GCA_000671255.1
GCA_001520455.1
GCA_002288845.1
GCA_001114325.1
GCA_000297315.1
GCA_000295475.1
GCA_001169605.1
GCA_002752865.1
GCA_000674235.1
GCA_002517285.1
GCA_001244185.1
GCA_018985795.1
GCA_001997145.1
GCA_002036325.1
GCA_005400205.1
GCA_000675715.1
GCA_900086095.1
GCA_001143885.2
GCA_000647655.1
GCA_000297295.1
GCA_001121645.1
GCA_900504125.1
GCA_000654295.1
GCA_904809725.1
GCA_001240135.1
GCA_014061175.1
GCA_003310395.1
GCA_001243485.1
GCA_002522305.1
GCA_000655675.1
GCA_006130755.1
GCA_001100825.1
GCA_000412375.1
GCA_000172395.1
GCA_900055555.1
GCA_019401225.1
GCA_000662985.1
GCA_005382225.1
GCA_002031305.1
GCA_002268135.1
GCA_900040395.1
GCA_001271875.1
GCA_000675875.1
GCA_000599825.1
GCA_016482655.1
GCA_001341455.1
GCA_000412455.1
GCA_000412495.1
GCA_001109845.1
GCA_003664865.1
GCA_000666365.1
GCA_020422625.1
GCA_002031145.1
GCA_004681195.1
GCA_003011115.1
GCA_002050605.1
GCA_002541635.1
GCA_000661345.1
GCA_902704835.1
GCA_001204355.1
GCA_000506365.1
GCA_000506185.1
GCA_001338795.1
GCA_019445335.1
GCA_000649695.1
GCA_900196075.1
GCA_004299715.1
GCA_013155205.1
GCA_910589825.1
GCA_001244715.1
GCA_000676195.1
GCA_004960315.1
GCA_900510775.1
GCA_001339575.1
GCA_000506065.1
GCA_000506045.1
GCA_001161985.1
GCA_900205365.1
GCA_005043895.1
GCA_000672695.1
GCA_002283065.1
GCA_003710425.1
GCA_002268005.1
GCA_001244155.1
GCA_000672595.1
GCA_020732465.1
GCA_900174075.1
GCA_001346215.2
GCA_000505985.1
GCA_000506125.1
GCA_001106945.1
GCA_006130725.1
GCA_009362185.1
GCA_000669515.1
GCA_001244005.1
GCA_003011065.1
GCA_003010995.1
GCA_001240565.1
GCA_000676035.1
GCA_012102305.1
GCA_006130815.1
GCA_001127245.2
GCA_000506345.1
GCA_000506025.1
GCA_001091645.1
GCA_006130855.1
GCA_015163455.1
GCA_000670295.1
GCA_001480715.1
GCA_009792375.1
GCA_003038615.1
GCA_001242015.1
GCA_000668515.1
GCA_002459715.1
GCA_006130915.1
GCA_001105345.1
GCA_003952285.1
GCA_014672795.1
GCA_001156045.1
GCA_001613645.1
GCA_000668995.1
GCA_003830165.1
GCA_001245955.1
GCA_009765095.1
GCA_020074345.1
GCA_002031345.1
GCA_000679935.1
GCA_002319745.1
GCA_004832865.1
GCA_001339935.1
GCA_003950235.1
GCA_003713085.1
GCA_001158765.1
GCA_019877655.1
GCA_000675335.1
GCA_013392305.1
GCA_001242495.1
GCA_900250965.1
GCA_005862085.1
GCA_001240465.1
GCA_900499535.1
GCA_000660985.1
GCA_002610945.1
GCA_001102765.1
GCA_901472545.1
GCA_901472595.1
GCA_001329335.1
GCA_002751325.1
GCA_000678255.1
GCA_003730435.1
GCA_001478475.1
GCA_004137035.1
GCA_900080275.1
GCA_001479425.1
GCA_003317795.1
GCA_000678995.1
GCA_002751435.1
GCA_001202915.1
GCA_901472565.1
GCA_003952305.1
GCA_001347555.1
GCA_019445675.1
GCA_000657135.1
GCA_003730375.1
GCA_001240425.1
GCA_900482925.1
GCA_003327875.1
GCA_001480865.1
GCA_000657295.1
GCA_900166855.1
GCA_018068525.1
GCA_001982685.1
GCA_019434195.1
GCA_900478745.1
GCA_001164285.1
GCA_009826705.1
GCA_000668295.1
GCA_003337825.1
GCA_001242405.1
GCA_003720815.1
GCA_003720245.1
GCA_001245105.1
GCA_002518875.1
GCA_000667845.1
GCA_004831255.1
GCA_019457085.1
GCA_010694505.1
GCA_019434115.1
GCA_001143205.1
GCA_916176155.1
GCA_000649735.1
GCA_009793545.1
GCA_001479615.1
GCA_900038855.1
GCA_900082475.1
GCA_000973755.1
GCA_902501765.1
GCA_000661575.1
GCA_900515145.1
GCA_001336495.1
GCA_003691345.1
GCA_001465155.1
GCA_001334975.1
GCA_004830305.1
GCA_000669355.1
GCA_016123945.1
GCA_001242285.1
GCA_005048375.2
GCA_002124835.1
GCA_001238285.1
GCA_013183145.1
GCA_000658535.1
GCA_002406965.1
GCA_001329075.1
GCA_009498355.1
GCA_018388645.1
GCA_001136565.1
GCA_902704195.1
GCA_000676555.1
GCA_013183175.1
GCA_001479745.1
GCA_003309865.1
GCA_900081815.1
GCA_001243995.1
GCA_000676175.1
GCA_002465055.1
GCA_902704175.1
GCA_001122645.1
GCA_001578415.1
GCA_000531435.1
GCA_001101565.2
GCA_012955925.1
GCA_000777195.1
GCA_000652055.1
GCA_001245195.1
GCA_900041965.1
GCA_002224925.1
GCA_001242375.1
GCA_000675575.1
GCA_007844805.1
GCA_900092785.1
GCA_001347335.1
GCA_000615485.1
GCA_900706995.1
GCA_900032955.1
GCA_900093215.1
GCA_017597815.1
GCA_000674575.1
GCA_002031615.1
GCA_900045595.1
GCA_014693795.1
GCA_001480925.1
GCA_000256525.1
GCA_005400245.1
GCA_013056085.1
GCA_018531085.1
GCA_020180815.1
GCA_003721365.1
GCA_001151385.1
GCA_020662215.1
GCA_000673975.1
GCA_002217065.1
GCA_001245205.1
GCA_003605295.1
GCA_900020385.1
GCA_001245295.1
GCA_002227255.1
GCA_000670695.1
GCA_900511865.2
GCA_900192385.1
GCA_000751715.1
GCA_900706955.1
GCA_001122705.1
GCA_001275285.1
GCA_000668535.1
GCA_003731475.1
GCA_001245135.1
GCA_900037965.1
GCA_900082655.1
GCA_001272205.1
GCA_003303355.1
GCA_000670575.1
GCA_900505655.1
GCA_001134705.1
GCA_900706945.1
GCA_900706875.1
GCA_001145845.1
GCA_900506165.1
GCA_000675955.1
GCA_015230715.1
GCA_001478565.1
GCA_003813405.1
GCA_001063675.1
GCA_001271475.1
GCA_003298615.1
GCA_000660945.1
GCA_900506245.1
GCA_001170765.1
GCA_900706975.1
GCA_003712015.2
GCA_001348515.1
GCA_018359405.1
GCA_000677415.1
GCA_907175145.1
GCA_002031745.1
GCA_020820535.1
GCA_001652225.1
GCA_001272135.1
GCA_018683175.1
GCA_000672335.1
GCA_902508165.1
GCA_900191945.1
GCA_901420175.1
GCA_010499235.1
GCA_001159485.1
GCA_004831525.1
GCA_000649715.1
GCA_001555635.1
GCA_000973905.1
GCA_900081175.1
GCA_002121835.1
GCA_003120095.1
GCA_002307655.1
GCA_000668875.1
GCA_004831425.1
GCA_001126305.1
GCA_900706965.1
GCA_009727295.1
GCA_001108285.2
GCA_004832005.1
GCA_000674095.1
GCA_017742545.1
GCA_002031485.1
GCA_003310445.1
GCA_011291025.1
GCA_003689825.1
GCA_020858625.1
GCA_000669275.1
GCA_004832035.1
GCA_001166065.1
GCA_902703395.1
GCA_001452885.1
GCA_001334215.1
GCA_004833085.1
GCA_000676455.1
GCA_002189715.1
GCA_002032275.1
GCA_900022655.1
GCA_003310825.1
GCA_002030765.1
GCA_000936475.1
GCA_000674015.1
GCA_016634465.1
GCA_001094125.1
GCA_001454745.1
GCA_001045515.1
GCA_001337415.1
GCA_003326375.1
GCA_000678675.1
GCA_002246755.1
GCA_000974085.1
GCA_017582195.1
GCA_002121675.1
GCA_000973835.1
GCA_001284645.2
GCA_000679855.1
GCA_902508965.1
GCA_900190715.1
GCA_900455215.1
GCA_018363605.1
GCA_001205815.1
GCA_001698945.1
GCA_000673955.1
GCA_002232075.1
GCA_006227185.1
GCA_900070215.1
GCA_003581465.1
GCA_002065495.1
GCA_000658295.1
GCA_005146165.1
GCA_900451505.1
GCA_001262235.1
GCA_002338845.1
GCA_001451445.1
GCA_001198935.1
GCA_004832195.1
GCA_018446275.1
GCA_000657855.1
GCA_002031175.1
GCA_900081115.1
GCA_900250595.1
GCA_005938735.1
GCA_000706005.1
GCA_002465575.1
GCA_004011635.1
GCA_001205595.1
GCA_000825745.1
GCA_001990445.1
GCA_001109145.1
GCA_008375105.1
GCA_000665985.1
GCA_014896755.1
GCA_005938755.1
GCA_002267155.1
GCA_001854965.1
GCA_005938365.1
GCA_003859285.1
GCA_000665005.1
GCA_900501605.1
GCA_001161585.1
GCA_002379565.1
GCA_017654045.1
GCA_001148245.1
GCA_900505585.1
GCA_000677575.1
GCA_009822825.1
GCA_900456185.1
GCA_001207435.1
GCA_002122155.1
GCA_900456815.1
GCA_005400625.1
GCA_000654635.1
GCA_900507105.1
GCA_001127085.1
GCA_001450625.1
GCA_001453465.1
GCA_001170465.1
GCA_900512005.2
GCA_000658695.1
GCA_017164675.1
GCA_900608915.1
GCA_002122995.1
GCA_900081655.1
GCA_900608935.1
GCA_015316785.1
GCA_000658735.1
GCA_014856295.1
GCA_001087285.1
GCA_001914085.1
GCA_003863465.1
GCA_001115625.1
GCA_014840595.1
GCA_000670435.1
GCA_902160445.1
GCA_005889835.1
GCA_020074945.1
GCA_009873845.1
GCA_014861825.1
GCA_013183125.1
GCA_000672535.1
GCA_900514575.1
GCA_001134865.1
GCA_002088155.1
GCA_002025755.1
GCA_001099165.1
GCA_900494065.1
GCA_000705765.1
GCA_003721785.1
GCA_005889805.1
GCA_900063325.1
GCA_018681135.1
GCA_006227565.1
GCA_019281895.1
GCA_000658635.1
GCA_002153215.1
GCA_001342135.1
GCA_012839935.1
GCA_001921095.1
GCA_001090805.1
GCA_900496925.1
GCA_000658775.1
GCA_001562695.1
GCA_015024775.1
GCA_900081775.1
GCA_009874685.1
GCA_015024795.1
GCA_000677935.1
GCA_916160505.1
GCA_011037225.1
GCA_001212105.1
GCA_002293995.1
GCA_003417605.1
GCA_001339075.1
GCA_011037375.1
GCA_019053115.1
GCA_000657895.1
GCA_003069985.1
GCA_900039955.1
GCA_914768135.1
GCA_003309465.1
GCA_000665645.1
GCA_019053335.1
GCA_900518885.1
GCA_001347475.1
GCA_001605875.1
GCA_002471005.1
GCA_001171685.1
GCA_011037715.1
GCA_003305335.1
GCA_000679215.1
GCA_900037905.1
GCA_005889845.1
GCA_005889895.1
GCA_900040215.1
GCA_000653815.1
GCA_003306055.1
GCA_900091645.1
GCA_001173385.1
GCA_001547575.1
GCA_020741575.1
GCA_001125305.1
GCA_902704755.1
GCA_018682855.1
GCA_000658755.1
GCA_900045765.1
GCA_005889815.1
GCA_002264965.1
GCA_014694635.1
GCA_000652895.1
GCA_000819165.1
GCA_013604985.1
GCA_001171785.1
GCA_002470965.1
GCA_001181985.1
GCA_001170625.1
GCA_902704885.1
GCA_000658275.1
GCA_014495055.1
GCA_012277915.1
GCA_003070425.1
GCA_005889905.1
GCA_002123095.1
GCA_004960105.1
GCA_000658675.1
GCA_009710215.1
GCA_001144485.1
GCA_001010525.1
GCA_002134825.1
GCA_900060255.1
GCA_009710405.1
GCA_000653935.1
GCA_005397165.1
GCA_003310885.1
GCA_001247195.1
GCA_003070005.1
GCA_900082825.1
GCA_003859395.1
GCA_000658115.1
GCA_009710555.1
GCA_001330415.1
GCA_001036075.1
GCA_019173585.1
GCA_001119345.2
GCA_001702035.1
GCA_000667285.1
GCA_002538415.1
GCA_910589915.1
GCA_000806685.1
GCA_003069825.1
GCA_004011165.1
GCA_004171705.1
GCA_000658415.1
GCA_018275235.1
GCA_001137125.1
GCA_001007345.1
GCA_000987945.1
GCA_001204915.1
GCA_902508725.1
GCA_000668655.1
GCA_003357225.1
GCA_900252185.1
GCA_001242765.1
GCA_003066025.1
GCA_900083425.1
GCA_000669135.1
GCA_001749415.1
GCA_002910495.1
GCA_001165365.1
GCA_001007355.1
GCA_001007285.1
GCA_001339435.1
GCA_002911135.1
GCA_000665485.1
GCA_003321855.1
GCA_020820575.1
GCA_000806665.1
GCA_003069635.1
GCA_001900045.1
GCA_003358115.1
GCA_000664225.1
GCA_002911165.1
GCA_001856065.1
GCA_000988005.1
GCA_002290825.1
GCA_001141425.1
GCA_003401015.1
GCA_000664725.1
GCA_002546185.1
GCA_003310385.1
GCA_003069625.1
GCA_005889915.1
GCA_900039075.1
GCA_008082055.1
GCA_000665545.1
GCA_004320625.1
GCA_001159445.1
GCA_001034695.1
GCA_001037425.1
GCA_001089665.1
GCA_002910635.1
GCA_000658155.1
GCA_020733785.1
GCA_900038825.1
GCA_000806945.1
GCA_003069885.1
GCA_900251475.1
GCA_005399325.1
GCA_000663985.1
GCA_016916655.1
GCA_900035365.1
GCA_001007465.1
GCA_900683395.1
GCA_900043765.2
GCA_004313125.1
GCA_000675555.1
GCA_002173365.1
GCA_900081735.1
GCA_003070305.1
GCA_003070285.1
GCA_003239385.1
GCA_001575465.1
GCA_000679775.1
GCA_900514265.1
GCA_900020085.1
GCA_900707125.1
GCA_001037435.1
GCA_001155925.1
GCA_003363475.1
GCA_000658595.1
GCA_003317595.1
GCA_002267445.1
GCA_003070265.1
GCA_003066605.1
GCA_004328135.1
GCA_012102395.1
GCA_000653375.1
GCA_900085735.1
GCA_001143385.1
GCA_001007485.1
GCA_001182025.1
GCA_900030285.1
GCA_009758275.2
GCA_000668895.1
GCA_008388715.1
GCA_003240245.1
GCA_003066625.1
GCA_003065905.1
GCA_001349535.1
GCA_900481825.1
GCA_000674595.1
GCA_020177815.1
GCA_001337655.1
GCA_001067615.1
GCA_015317395.1
GCA_001133285.1
GCA_902507005.1
GCA_000664205.1
GCA_013602065.1
GCA_900048255.1
GCA_003069745.1
GCA_003070205.1
GCA_002123435.1
GCA_002516635.1
GCA_000664245.1
GCA_010374785.1
GCA_900055565.1
GCA_015318245.1
GCA_018607005.1
GCA_001158205.1
GCA_010374745.1
GCA_000656515.1
GCA_003321985.1
GCA_002122135.1
GCA_003070065.1
GCA_003069935.1
GCA_002267205.1
GCA_000656595.1
GCA_002087565.1
GCA_900502785.1
GCA_001195005.1
GCA_018439585.1
GCA_015317425.1
GCA_900028435.1
GCA_003195195.1
GCA_000664865.1
GCA_004566985.1
GCA_003237625.1
GCA_001480725.1
GCA_001481195.1
GCA_002267365.1
GCA_003322225.1
GCA_000674815.1
GCA_002108235.1
GCA_001910225.1
GCA_015317865.1
GCA_905193335.1
GCA_001909515.1
GCA_000755605.1
GCA_000664705.1
GCA_003323025.1
GCA_002267565.1
GCA_001246165.1
GCA_002723695.1
GCA_019426175.1
GCA_003323075.1
GCA_000665285.1
GCA_900493705.1
GCA_900191955.1
GCA_015317905.1
GCA_015317605.1
GCA_001093645.1
GCA_018108925.1
GCA_000663885.1
GCA_003591365.1
GCA_900037775.1
GCA_003070325.1
GCA_003069905.1
GCA_900040205.1
GCA_012034375.1
GCA_000664445.1
GCA_017922415.1
GCA_001163245.1
GCA_015317895.1
GCA_015318145.1
GCA_900058125.2
GCA_013604815.1
GCA_000665225.1
GCA_013608945.1
GCA_001195805.1
GCA_003070105.1
GCA_002063385.1
GCA_900045225.1
GCA_004100775.1
GCA_000664325.1
GCA_016635215.1
GCA_900046635.1
GCA_001036315.1
GCA_015318135.1
GCA_001139285.1
GCA_900505395.1
GCA_000653415.1
GCA_020422345.1
GCA_020820895.1
GCA_003066165.1
GCA_003070165.1
GCA_900031655.1
GCA_018447255.1
GCA_000658355.1
GCA_900505485.1
GCA_019397945.1
GCA_900707585.1
GCA_900707675.1
GCA_001191775.1
GCA_900505505.1
GCA_000665805.1
GCA_003291235.1
GCA_900082115.1
GCA_003069865.1
GCA_003070245.1
GCA_002123235.1
GCA_000664365.1
GCA_002226015.1
GCA_900505525.1
GCA_001300835.2
GCA_900707315.1
GCA_004350605.1
GCA_001195125.1
GCA_014877615.1
GCA_001562815.1
GCA_000658315.1
GCA_015209515.1
GCA_003066125.1
GCA_002065815.1
GCA_002250785.1
GCA_000656895.1
GCA_002485695.1
GCA_016544575.1
GCA_900191935.1
GCA_015317225.1
GCA_015317355.1
GCA_001130365.1
GCA_900510215.1
GCA_003323005.1
GCA_000680175.1
GCA_900251515.1
GCA_003065965.1
GCA_003066325.1
GCA_004122795.1
GCA_000664685.1
GCA_001677635.2
GCA_900510275.1
GCA_001085445.2
GCA_004350775.1
GCA_015317695.1
GCA_900025995.1
GCA_011044855.1
GCA_000657955.1
GCA_004100115.1
GCA_005116585.1
GCA_003070605.1
GCA_003069665.1
GCA_002121315.1
GCA_005400065.1
GCA_000656915.1
GCA_005503795.1
GCA_001125125.1
GCA_900708825.1
GCA_004351595.1
GCA_900049225.1
GCA_900503565.1
GCA_000658395.1
GCA_002459785.1
GCA_003239455.1
GCA_003070145.1
GCA_003070445.1
GCA_002094085.1
GCA_000653555.1
GCA_003291185.1
GCA_900503505.1
GCA_001338575.1
GCA_001007195.1
GCA_015318195.1
GCA_900053275.1
GCA_015321445.1
GCA_003721675.1
GCA_000668275.1
GCA_018985955.1
GCA_003069765.1
GCA_003066985.1
GCA_012277485.1
GCA_000656435.1
GCA_013602005.1
GCA_905127565.1
GCA_900023265.1
GCA_015318005.1
GCA_004350915.1
GCA_900192455.1
GCA_905128565.1
GCA_002468495.1
GCA_000657875.1
GCA_003422285.1
GCA_002090755.1
GCA_003070225.1
GCA_018967775.1
GCA_000653835.1
GCA_002943205.1
GCA_011037295.1
GCA_001100885.1
GCA_900707555.1
GCA_004350225.1
GCA_001346615.1
GCA_001613585.1
GCA_002943355.1
GCA_000652995.1
GCA_900251695.1
GCA_003065995.1
GCA_003066585.1
GCA_900048595.1
GCA_000650055.1
GCA_916160325.1
GCA_900501095.1
GCA_900021665.1
GCA_004796025.1
GCA_015318015.1
GCA_001167505.1
GCA_016810965.1
GCA_017896755.1
GCA_000663725.1
GCA_001229525.1
GCA_003070505.1
GCA_003070345.1
GCA_900017655.1
GCA_000663605.1
GCA_020733955.1
GCA_900508115.1
GCA_001088865.1
GCA_015318085.1
GCA_900708885.1
GCA_900049015.2
GCA_900176855.1
GCA_000669435.1
GCA_002206685.1
GCA_003421725.1
GCA_003069965.1
GCA_003070535.1
GCA_900017555.1
GCA_000313215.2
GCA_003859195.1
GCA_003664915.1
GCA_001126845.1
GCA_015318095.1
GCA_900708615.1
GCA_001113285.1
GCA_020576835.1
GCA_000656635.1
GCA_002229775.1
GCA_002734325.1
GCA_003070085.1
GCA_003065985.1
GCA_900251405.1
GCA_000663005.1
GCA_009925625.1
GCA_017976005.1
GCA_900055375.1
GCA_004350785.1
GCA_900707105.1
GCA_001128965.1
GCA_006130465.1
GCA_003399955.1
GCA_000658815.1
GCA_003419205.1
GCA_003067125.1
GCA_003070185.1
GCA_009674325.1
GCA_000664345.1
GCA_009497315.1
GCA_900510845.1
GCA_900063755.1
GCA_015317305.1
GCA_015318185.1
GCA_001096765.1
GCA_016888015.1
GCA_000669615.1
GCA_001758245.1
GCA_001611545.1
GCA_003066485.1
GCA_003066045.1
GCA_002267495.1
GCA_000826805.1
GCA_000649515.1
GCA_003363635.1
GCA_001172425.1
GCA_900708755.1
GCA_015317385.1
GCA_001085545.1
GCA_006130745.1
GCA_000665045.1
GCA_002941485.1
GCA_002267385.1
GCA_002090385.1
GCA_003066965.1
GCA_003988145.1
GCA_004523585.1
GCA_000658035.1
GCA_900085085.1
GCA_900194455.1
GCA_900708815.1
GCA_004350325.1
GCA_001157005.1
GCA_018108375.1
GCA_000664585.1
GCA_002542565.1
GCA_003988375.1
GCA_001954925.1
GCA_002090775.1
GCA_003988455.1
GCA_017312035.1
GCA_000653795.1
GCA_020576895.1
GCA_001143445.1
GCA_004764745.1
GCA_900707325.1
GCA_001342815.1
GCA_019166145.1
GCA_000665185.1
GCA_009729725.1
GCA_003988515.1
GCA_003070125.1
GCA_002057025.1
GCA_002267695.1
GCA_000664465.1
GCA_001881235.1
GCA_900510325.1
GCA_001146185.2
GCA_004350695.1
GCA_915066135.1
GCA_001197995.1
GCA_002261625.1
GCA_000664785.1
GCA_003300395.1
GCA_002267535.1
GCA_002723685.1
GCA_018999225.1
GCA_003066505.1
GCA_003303815.1
GCA_000663565.1
GCA_900504915.1
GCA_001207155.1
GCA_900707735.1
GCA_004350665.1
GCA_001132105.1
GCA_900515935.1
GCA_000657975.1
GCA_003304525.1
GCA_003066135.1
GCA_002267705.1
GCA_001652195.1
GCA_003070565.1
GCA_003305515.1
GCA_000664925.1
GCA_013134635.1
GCA_001135265.2
GCA_015317205.1
GCA_015318045.1
GCA_001129125.1
GCA_013135195.1
GCA_000664005.1
GCA_003318125.1
GCA_003066645.1
GCA_900048625.1
GCA_018967745.1
GCA_003066265.1
GCA_905133425.1
GCA_000654335.1
GCA_900508945.1
GCA_001167365.2
GCA_015318055.1
GCA_900707415.1
GCA_001145685.1
GCA_900517495.1
GCA_000669835.1
GCA_905133515.1
GCA_011392305.1
GCA_003857235.1
GCA_005706855.2
GCA_002090735.1
GCA_013601795.1
GCA_000665625.1
GCA_905128635.1
GCA_001105185.1
GCA_900708215.1
GCA_001007385.1
GCA_001113045.1
GCA_900516795.1
GCA_000706065.1
GCA_013608395.1
GCA_001245745.1
GCA_900098595.1
GCA_003988475.1
GCA_003066285.1
GCA_003721975.1
GCA_000653615.1
GCA_900517345.1
GCA_001155385.1
GCA_000705235.1
GCA_008802485.1
GCA_900028365.1
GCA_900516835.1
GCA_000664025.1
GCA_013608155.1
GCA_003070585.1
GCA_003988545.1
GCA_003987985.1
GCA_002090465.1
GCA_013608405.1
GCA_000654595.1
GCA_900507515.1
GCA_001137945.1
GCA_015318125.1
GCA_004762145.1
GCA_001005565.1
GCA_020579575.1
GCA_000665785.1
GCA_013608535.1
GCA_003070365.1
GCA_003988065.1
GCA_003988115.1
GCA_001954995.1
GCA_013609325.1
GCA_000654115.1
GCA_902704635.1
GCA_001338075.1
GCA_003700565.1
GCA_900708365.1
GCA_001203615.1
GCA_900172115.1
GCA_000664805.1
GCA_004282325.1
GCA_003069805.1
GCA_003988135.1
GCA_003988555.1
GCA_003066825.1
GCA_003305975.1
GCA_000669535.1
GCA_020579255.1
GCA_900017335.1
GCA_900144825.1
GCA_900144795.1
GCA_001347115.1
GCA_009710415.1
GCA_000653515.1
GCA_013601075.1
GCA_003070015.1
GCA_003988615.1
GCA_003988695.1
GCA_003066185.1
GCA_013601455.1
GCA_000665325.1
GCA_900205395.1
GCA_900057095.1
GCA_900708225.1
GCA_900144855.1
GCA_001125045.1
GCA_004831385.1
GCA_000657935.1
GCA_013609375.1
GCA_003070485.1
GCA_003988705.1
GCA_003988735.1
GCA_003067145.1
GCA_002886645.1
GCA_000665445.1
GCA_900173465.1
GCA_001336535.1
GCA_900147765.1
GCA_900708435.1
GCA_001329455.1
GCA_002186785.1
GCA_000665565.1
GCA_003299085.1
GCA_003065925.1
GCA_900098625.1
GCA_003075895.1
GCA_003066385.1
GCA_008385425.1
GCA_000664125.1
GCA_019677585.1
GCA_900054515.2
GCA_900144885.1
GCA_004796015.1
GCA_001083705.3
GCA_019149385.1
GCA_000658615.1
GCA_004767485.1
GCA_003065885.1
GCA_009674445.1
GCA_900056315.1
GCA_003070045.1
GCA_017896665.1
GCA_000653155.1
GCA_002263375.1
GCA_900034185.1
GCA_900144805.1
GCA_004350625.1
GCA_001170185.1
GCA_008572825.1
GCA_000664425.1
GCA_016457555.1
GCA_005889795.1
GCA_003420085.1
GCA_020167895.1
GCA_001245835.1
GCA_003334525.1
GCA_000652915.1
GCA_008572815.1
GCA_900021555.1
GCA_900144835.1
GCA_001750435.1
GCA_001103705.1
GCA_012241595.1
GCA_000653235.1
GCA_002465125.1
GCA_002030115.1
GCA_020820455.1
GCA_019880665.1
GCA_001954705.1
GCA_000653915.1
GCA_003358095.1
GCA_002260905.1
GCA_900033445.1
GCA_900707395.1
GCA_900147735.1
GCA_001300095.2
GCA_000763935.1
GCA_020515235.1
GCA_000658715.1
GCA_003070525.1
GCA_003075735.1
GCA_900483755.1
GCA_003067005.1
GCA_000658795.1
GCA_013609085.1
GCA_000956385.1
GCA_001301255.2
GCA_901669895.1
GCA_004796005.1
GCA_001107165.1
GCA_006130975.1
GCA_017898085.1
GCA_000654015.1
GCA_003070385.1
GCA_013423475.1
GCA_003311345.1
GCA_003066565.1
GCA_000650595.1
GCA_003358845.1
GCA_014893355.1
GCA_900190785.1
GCA_004796135.1
GCA_900707295.1
GCA_900057135.2
GCA_018108305.1
GCA_020733765.1
GCA_000656535.1
GCA_003066215.1
GCA_900052365.1
GCA_002122195.1
GCA_003069725.1
GCA_000653195.1
GCA_001651725.1
GCA_015208065.1
GCA_001114405.1
GCA_900144875.1
GCA_004796035.1
GCA_001147925.1
GCA_900502885.1
GCA_000653675.1
GCA_005384605.1
GCA_003069845.1
GCA_900155755.1
GCA_000878095.1
GCA_001954985.1
GCA_003334485.1
GCA_000650815.1
GCA_900502895.1
GCA_001139905.1
GCA_900708045.1
GCA_004351055.1
GCA_001347775.1
GCA_900506795.1
GCA_000650955.1
GCA_003357915.1
GCA_002090455.1
GCA_016425385.1
GCA_001295205.1
GCA_001954735.1
GCA_013391275.1
GCA_000665305.1
GCA_900508175.1
GCA_900189935.1
GCA_003186575.1
GCA_003325605.1
GCA_001169765.1
GCA_902508935.1
GCA_000663705.1
GCA_003306595.1
GCA_003070405.1
GCA_002124655.1
GCA_910589795.1
GCA_003069645.1
GCA_000657035.1
GCA_002462685.1
GCA_002187535.1
GCA_001115985.1
GCA_900708265.1
GCA_900707815.1
GCA_900062015.2
GCA_002187865.1
GCA_002223845.1
GCA_000705745.1
GCA_003066405.1
GCA_900081255.1
GCA_900149265.1
GCA_003066365.1
GCA_000676915.1
GCA_002002125.1
GCA_900507815.1
GCA_001085065.1
GCA_900707905.1
GCA_900144845.1
GCA_001143945.1
GCA_003936425.1
GCA_000665245.1
GCA_020168655.1
GCA_003069785.1
GCA_002121065.1
GCA_900037915.1
GCA_003066465.1
GCA_020786125.1
GCA_000650315.1
GCA_018449215.1
GCA_900049515.2
GCA_009299615.1
GCA_004350295.1
GCA_001087505.2
GCA_017311635.1
GCA_000657315.1
GCA_003322195.1
GCA_002090395.1
GCA_002904915.1
GCA_900048345.1
GCA_003065945.1
GCA_009910095.1
GCA_000669415.1
GCA_900506425.1
GCA_001114805.1
GCA_900144785.1
GCA_900708125.1
GCA_001127325.2
GCA_902509055.1
GCA_000653955.1
GCA_017813575.1
GCA_003067025.1
GCA_900035695.1
GCA_900250925.1
GCA_003065865.1
GCA_009729655.1
GCA_000706025.1
GCA_900086395.1
GCA_001128285.1
GCA_900708235.1
GCA_900144895.1
GCA_001086965.1
GCA_900516935.1
GCA_000653735.1
GCA_907175585.1
GCA_001954975.1
GCA_016888235.1
GCA_009675165.1
GCA_003066805.1
GCA_003027665.1
GCA_000653635.1
GCA_002610865.1
GCA_001196755.1
GCA_004765765.1
GCA_003186445.1
GCA_001340915.1
GCA_004830745.1
GCA_000650755.1
GCA_001615675.1
GCA_003066085.1
GCA_014061075.1
GCA_011007335.1
GCA_003069925.1
GCA_000669315.1
GCA_003322155.1
GCA_004830785.1
GCA_900194415.1
GCA_003186435.1
GCA_004351405.1
GCA_001301515.2
GCA_011038295.1
GCA_000664645.1
GCA_002223985.1
GCA_003066775.1
GCA_015101775.1
GCA_002122375.1
GCA_003067185.1
GCA_000797835.1
GCA_000657995.1
GCA_016635945.1
GCA_001117865.1
GCA_002300535.1
GCA_004350795.1
GCA_001095405.2
GCA_018449265.1
GCA_000663445.1
GCA_003357245.1
GCA_002090375.1
GCA_002124295.1
GCA_002126875.1
GCA_002264615.1
GCA_020422565.1
GCA_000664065.1
GCA_900084005.1
GCA_001120765.2
GCA_900708605.1
GCA_015317955.1
GCA_001346335.1
GCA_017566015.1
GCA_000665265.1
GCA_002486095.1
GCA_003070455.1
GCA_003311585.1
GCA_003237415.1
GCA_001954745.1
GCA_002474755.1
GCA_000679755.1
GCA_900511795.1
GCA_001860625.1
GCA_900707865.1
GCA_004796105.1
GCA_900190695.1
GCA_900512955.1
GCA_000664405.1
GCA_020421435.1
GCA_003067095.1
GCA_003311265.1
GCA_900044485.1
GCA_002090475.1
GCA_013073645.1
GCA_000676375.1
GCA_014526175.1
GCA_001161285.1
GCA_004351425.1
GCA_900708245.1
GCA_001207255.1
GCA_900085915.1
GCA_000676135.1
GCA_012033715.1
GCA_001954935.1
GCA_003311055.1
GCA_018680735.1
GCA_002090565.1
GCA_002545455.1
GCA_000674035.1
GCA_011742705.1
GCA_001160325.1
GCA_004351045.1
GCA_004796175.1
GCA_900191015.1
GCA_003036485.1
GCA_000657195.1
GCA_019880045.1
GCA_003066065.1
GCA_018681025.1
GCA_900250935.1
GCA_002090485.1
GCA_003291535.1
GCA_000663965.1
GCA_008120755.1
GCA_900193455.1
GCA_004351485.1
GCA_003186395.1
GCA_900037155.1
GCA_900502985.1
GCA_000665345.1
GCA_002519905.1
GCA_003067085.1
GCA_020297165.1
GCA_020297325.1
GCA_003066665.1
GCA_000650835.1
GCA_001615325.1
GCA_008120775.1
GCA_900028825.1
GCA_900708295.1
GCA_900707955.1
GCA_001330455.1
GCA_008120705.1
GCA_000658375.1
GCA_014903035.1
GCA_001954905.1
GCA_003309265.1
GCA_016620895.1
GCA_003066715.1
GCA_020166555.1
GCA_000669455.1
GCA_009826515.1
GCA_001206815.1
GCA_001939265.1
GCA_000412735.1
GCA_001121525.2
GCA_020178325.1
GCA_000656975.1
GCA_003358035.1
GCA_003066105.1
GCA_900083225.1
GCA_018999625.1
GCA_001952055.1
GCA_003358145.1
GCA_000653175.1
GCA_003830605.1
GCA_900192125.1
GCA_000558345.1
GCA_000705215.1
GCA_900052035.1
GCA_003363495.1
GCA_000656475.1
GCA_013601995.1
GCA_003066225.1
GCA_000877835.1
GCA_900250225.1
GCA_003066295.1
GCA_003892355.1
GCA_000658335.1
GCA_002251715.1
GCA_001201475.1
GCA_000335395.3
GCA_000705155.1
GCA_001112485.1
GCA_900084225.1
GCA_000654775.1
GCA_003292485.1
GCA_003066535.1
GCA_900050605.1
GCA_002123735.1
GCA_003068715.1
GCA_019584135.1
GCA_000653135.1
GCA_001701765.1
GCA_900191985.1
GCA_000258285.1
GCA_000572265.1
GCA_001140185.1
GCA_016762355.1
GCA_000665965.1
GCA_020168935.1
GCA_001480305.1
GCA_900097755.1
GCA_001681155.1
GCA_003067045.1
GCA_000656655.1
GCA_018359545.1
GCA_001148505.1
GCA_000152525.1
GCA_000467675.1
GCA_900043665.2
GCA_900084055.1
GCA_000669495.1
GCA_009820685.1
GCA_003067065.1
GCA_018680835.1
GCA_003420905.1
GCA_003067165.1
GCA_000676355.1
GCA_001609295.1
GCA_900086265.1
GCA_001299695.2
GCA_000505825.1
GCA_000496325.1
GCA_900052025.1
GCA_900505065.1
GCA_000658055.1
GCA_017163035.1
GCA_003066205.1
GCA_014694845.1
GCA_002121505.1
GCA_003066765.1
GCA_009798215.1
GCA_000653475.1
GCA_900503195.1
GCA_001342835.1
GCA_000505805.1
GCA_000399805.1
GCA_001108705.1
GCA_902704765.1
GCA_000658195.1
GCA_009798705.1
GCA_003066425.1
GCA_011291645.1
GCA_002122215.1
GCA_003069705.1
GCA_009798785.1
GCA_000653695.1
GCA_916176175.1
GCA_001097265.1
GCA_000705195.1
GCA_000412535.1
GCA_900193145.1
GCA_902704545.1
GCA_000658855.1
GCA_009799255.1
GCA_002030155.1
GCA_003310865.1
GCA_002124685.1
GCA_002061495.1
GCA_000657535.1
GCA_000708165.1
GCA_011044745.1
GCA_020139535.1
GCA_000615525.1
GCA_000615565.1
GCA_001165725.3
GCA_009826695.1
GCA_000663905.1
GCA_002971005.1
GCA_000336035.1
GCA_003309165.1
GCA_002124475.1
GCA_001480245.1
GCA_019588245.1
GCA_000665685.1
GCA_002887435.2
GCA_900024895.1
GCA_000412515.1
GCA_000412475.1
GCA_900189195.1
GCA_900515005.1
GCA_000650915.1
GCA_001561515.1
GCA_015024745.1
GCA_005861995.1
GCA_001045745.1
GCA_003066435.1
GCA_000653975.1
GCA_002487305.1
GCA_900173645.1
GCA_900052435.2
GCA_000414255.1
GCA_000506145.1
GCA_900192115.1
GCA_011037345.1
GCA_003322235.1
GCA_000656555.1
GCA_002061665.1
GCA_020821635.1
GCA_020821655.1
GCA_003066685.1
GCA_000678635.1
GCA_002943145.1
GCA_002181705.1
GCA_001342435.1
GCA_000506285.1
GCA_000505925.1
GCA_001300475.2
GCA_900505275.1
GCA_000711655.1
GCA_001571675.1
GCA_003066705.1
GCA_002121285.1
GCA_900251665.1
GCA_003066725.1
GCA_001562635.1
GCA_000663845.1
GCA_900506735.1
GCA_001330295.1
GCA_000506005.1
GCA_000506165.1
GCA_900189215.1
GCA_900504985.1
GCA_000650775.1
GCA_001854565.1
GCA_002066575.1
GCA_002126495.1
GCA_009676345.1
GCA_003066525.1
GCA_000653715.1
GCA_002475235.1
GCA_002086055.1
GCA_001203715.1
GCA_000505885.1
GCA_000505905.1
GCA_001346015.1
GCA_002851525.1
GCA_000649855.1
GCA_002248405.1
GCA_005938295.1
GCA_002123375.1
GCA_009675385.1
GCA_015024785.1
GCA_001562705.1
GCA_000664965.1
GCA_001517805.1
GCA_900037055.1
GCA_000506265.1
GCA_000505945.1
GCA_900191995.1
GCA_014895545.1
GCA_000649915.1
GCA_005400265.1
GCA_003066345.1
GCA_900482565.1
GCA_900018285.1
GCA_002061505.1
GCA_009798515.1
GCA_000656995.1
GCA_013155035.1
GCA_001339035.1
GCA_000506225.1
GCA_000506205.1
GCA_001132505.1
GCA_003144055.1
GCA_000705725.1
GCA_003322215.1
GCA_004324195.1
GCA_900252115.1
GCA_900082595.1
GCA_004360425.1
GCA_000665925.1
GCA_002133385.1
GCA_019083905.1
GCA_001212725.1
GCA_000506325.1
GCA_000506105.1
GCA_001101425.1
GCA_001715215.1
GCA_000665725.1
GCA_004170775.1
GCA_004323855.1
GCA_900082415.1
GCA_009873735.1
GCA_001276865.1
GCA_000664605.1
GCA_002228055.1
GCA_900514695.1
GCA_900036085.1
GCA_000506305.1
GCA_000505965.1
GCA_001199635.1
GCA_900504045.1
GCA_000664525.1
GCA_015316985.1
GCA_004360395.1
GCA_003236895.1
GCA_900251215.1
GCA_004360625.1
GCA_002544845.1
GCA_000654075.1
GCA_004145745.1
GCA_002014075.1
GCA_000506085.1
GCA_004352225.1
GCA_900047615.1
GCA_900084485.1
GCA_000658555.1
GCA_001561215.1
GCA_004360345.1
GCA_900081945.1
GCA_018998325.1
GCA_004324215.1
GCA_002463955.1
GCA_000665405.1
GCA_002187145.1
GCA_001170425.1
GCA_004352015.1
GCA_004352035.1
GCA_001094685.1
GCA_003006555.1
GCA_000650495.1
GCA_005384765.1
GCA_002046685.1
GCA_900080845.1
GCA_900251145.1
GCA_004360845.1
GCA_002520415.1
GCA_000677675.1
GCA_017565915.1
GCA_001151445.1
GCA_004352375.1
GCA_004351905.1
GCA_001127445.1
GCA_012955865.1
GCA_000656495.1
GCA_009362195.1
GCA_004360295.1
GCA_900083285.1
GCA_011290935.1
GCA_004360415.1
GCA_014494755.1
GCA_000651715.1
GCA_019661105.1
GCA_001123865.2
GCA_004352215.1
GCA_004352605.1
GCA_001114465.2
GCA_900506055.1
GCA_000657915.1
GCA_005043555.1
GCA_004360695.1
GCA_015101925.1
GCA_015101875.1
GCA_004360715.1
GCA_000679655.1
GCA_002134685.1
GCA_015321455.1
GCA_001120745.1
GCA_004351925.1
GCA_004352325.1
GCA_001111065.2
GCA_015731075.1
GCA_000666005.1
GCA_017598205.1
GCA_004360535.1
GCA_900058625.1
GCA_900070255.1
GCA_004360635.1
GCA_000650175.1
GCA_001519315.1
GCA_900516335.1
GCA_001086545.1
GCA_004352545.1
GCA_004352655.1
GCA_001300755.2
GCA_018108605.1
GCA_000663405.1
GCA_013180895.1
GCA_004360795.1
GCA_016810375.1
GCA_016810515.1
GCA_004360315.1
GCA_015163315.1
GCA_000653015.1
GCA_002262305.1
GCA_001170305.1
GCA_004352355.1
GCA_005893145.1
GCA_900189265.1
GCA_002262345.1
GCA_000653295.1
GCA_002099965.1
GCA_004360605.1
GCA_002121535.1
GCA_020073865.1
GCA_004360615.1
GCA_002016455.1
GCA_000653355.1
GCA_002264245.1
GCA_900188805.1
GCA_004352125.1
GCA_004352575.1
GCA_001198255.1
GCA_002264265.1
GCA_000653595.1
GCA_002521365.1
GCA_004360865.1
GCA_002982495.1
GCA_900081245.1
GCA_004360335.1
GCA_000658515.1
GCA_002264365.1
GCA_900029685.1
GCA_004352525.1
GCA_004352315.1
GCA_001144625.1
GCA_002264855.1
GCA_000658655.1
GCA_018683635.1
GCA_004360485.1
GCA_014061695.1
GCA_018986475.1
GCA_004360775.1
GCA_013605745.1
GCA_000654475.1
GCA_007115235.1
GCA_001131905.1
GCA_004352235.1
GCA_004352055.1
GCA_001143765.1
GCA_007115275.1
GCA_000649215.1
GCA_020422405.1
GCA_004360955.1
GCA_014694655.1
GCA_018603845.1
GCA_004361045.1
GCA_020051435.1
GCA_000657595.1
GCA_007115285.1
GCA_900192285.1
GCA_004352505.1
GCA_004352345.1
GCA_001330475.1
GCA_007115325.1
GCA_000663665.1
GCA_013389305.1
GCA_004360265.1
GCA_010570705.1
GCA_018997265.1
GCA_004360365.1
GCA_003290535.1
GCA_000679055.1
GCA_007115365.1
GCA_001348055.1
GCA_004351935.1
GCA_004352115.1
GCA_900191265.1
GCA_007115385.1
GCA_000651195.1
GCA_002490265.1
GCA_004360525.1
GCA_002124625.1
GCA_900080315.1
GCA_004360935.1
GCA_019202175.1
GCA_000649775.1
GCA_011683135.1
GCA_001149605.2
GCA_004352135.1
GCA_004351895.1
GCA_001104445.1
GCA_013134815.1
GCA_000677895.1
GCA_003335465.1
GCA_004361015.1
GCA_900081335.1
GCA_002125185.1
GCA_004360705.1
GCA_012062965.1
GCA_000650115.1
GCA_001462795.1
GCA_001139365.2
GCA_004352585.1
GCA_004352555.1
GCA_001172745.2
GCA_002264685.1
GCA_000653095.1
GCA_014494375.1
GCA_004360545.1
GCA_018999295.1
GCA_900080285.1
GCA_004360555.1
GCA_014494385.1
GCA_000654175.1
GCA_002910115.1
GCA_001173325.1
GCA_004352145.1
GCA_004352045.1
GCA_001336615.1
GCA_003321135.1
GCA_000651075.1
GCA_002519875.1
GCA_004360765.1
GCA_009725585.1
GCA_005861105.1
GCA_004360785.1
GCA_900478565.1
GCA_000649575.1
GCA_003326305.1
GCA_001196355.1
GCA_004352155.1
GCA_004352025.1
GCA_900191625.1
GCA_003326365.1
GCA_000657255.1
GCA_003357295.1
GCA_004360925.1
GCA_900038265.1
GCA_900098115.1
GCA_004360685.1
GCA_002516525.1
GCA_000649755.1
GCA_003574335.1
GCA_001156105.2
GCA_004352485.1
GCA_004352245.1
GCA_900189505.1
GCA_012956645.1
GCA_000653075.1
GCA_900499395.1
GCA_004360495.1
GCA_008121315.1
GCA_900250555.1
GCA_004360875.1
GCA_020594305.1
GCA_000669035.1
GCA_013055875.1
GCA_900054025.2
GCA_004352255.1
GCA_004352465.1
GCA_001098205.1
GCA_013055995.1
GCA_000669795.1
GCA_003322305.1
GCA_004360945.1
GCA_011292495.1
GCA_002121205.1
GCA_004360435.1
GCA_008931165.1
GCA_000664565.1
GCA_018359605.1
GCA_001094885.1
GCA_004352425.1
GCA_004352445.1
GCA_900191215.1
GCA_900518965.1
GCA_000653875.1
GCA_014132495.1
GCA_004360995.1
GCA_018682195.1
GCA_018596045.1
GCA_004360855.1
GCA_005399885.1
GCA_000665605.1
GCA_902704975.1
GCA_001115605.1
GCA_004352335.1
GCA_004351915.1
GCA_900025785.1
GCA_014530455.1
GCA_000705965.1
GCA_018863045.1
GCA_002048175.1
GCA_011292315.1
GCA_900252105.1
GCA_002062235.1
GCA_000664305.1
GCA_001606955.1
GCA_001462655.1
GCA_001130765.1
GCA_001346795.1
GCA_001666005.1
GCA_000664285.1
GCA_020166665.1
GCA_002047005.1
GCA_009725665.1
GCA_005861195.1
GCA_002046785.1
GCA_000650555.1
GCA_002463225.1
GCA_007115595.1
GCA_001162105.1
GCA_900033935.2
GCA_901538255.1
GCA_000663685.1
GCA_002514445.1
GCA_002048205.1
GCA_005861935.1
GCA_009725635.1
GCA_002900055.1
GCA_002520915.1
GCA_000676775.1
GCA_901538275.1
GCA_900189145.1
GCA_001300055.2
GCA_901538375.1
GCA_000663525.1
GCA_014494715.1
GCA_005518865.1
GCA_001349815.1
GCA_009697055.1
GCA_005518915.1
GCA_020515395.1
GCA_000649395.1
GCA_901539035.1
GCA_001172245.1
GCA_001604765.1
GCA_001275295.1
GCA_000677855.1
GCA_904842605.1
GCA_005518975.1
GCA_009725505.1
GCA_002122295.1
GCA_005518995.1
GCA_002516485.1
GCA_000663585.1
GCA_001275305.1
GCA_001101265.1
GCA_001139265.1
GCA_001701395.1
GCA_000657455.1
GCA_020085635.1
GCA_003117555.1
GCA_018682255.1
GCA_002904555.1
GCA_003117405.1
GCA_900481395.1
GCA_000649455.1
GCA_001701555.1
GCA_001136965.1
GCA_001146885.2
GCA_002271295.1
GCA_000658175.1
GCA_013422185.1
GCA_002106745.1
GCA_900062905.1
GCA_900251625.1
GCA_004292125.1
GCA_013422345.1
GCA_000649475.1
GCA_009710225.1
GCA_001146065.1
GCA_001164685.1
GCA_009710545.1
GCA_000653535.1
GCA_002518735.1
GCA_004291615.1
GCA_003310305.1
GCA_012278775.1
GCA_004292135.1
GCA_900239905.1
GCA_000664085.1
GCA_901538995.1
GCA_001094305.1
GCA_001171765.1
GCA_002261785.1
GCA_000657335.1
GCA_002463005.1
GCA_003117595.1
GCA_900250615.1
GCA_014638045.1
GCA_002144485.1
GCA_002467405.1
GCA_000664545.1
GCA_019401925.1
GCA_001090525.1
GCA_001202435.1
GCA_016761845.1
GCA_000663825.1
GCA_002513845.1
GCA_003120495.1
GCA_004168815.1
GCA_002905515.1
GCA_003117935.1
GCA_008041105.1
GCA_000664745.1
GCA_900510875.1
GCA_900016985.1
GCA_001338015.1
GCA_900510955.1
GCA_000663625.1
GCA_900239805.1
GCA_003120835.1
GCA_900018105.1
GCA_002121165.1
GCA_002107295.1
GCA_000657475.1
GCA_001268585.1
GCA_900510965.1
GCA_900026445.1
GCA_001171805.1
GCA_002751715.1
GCA_000654135.1
GCA_019303215.1
GCA_003120315.1
GCA_005048495.2
GCA_900044975.1
GCA_009208155.1
GCA_000649435.1
GCA_000818985.1
GCA_002910715.1
GCA_001128145.1
GCA_900192945.1
GCA_002264465.1
GCA_002284675.1
GCA_000676875.1
GCA_002843885.1
GCA_900484305.1
GCA_009725565.1
GCA_003119015.1
GCA_000705805.1
GCA_907175465.1
GCA_002264525.1
GCA_001106425.1
GCA_900189785.1
GCA_006130275.1
GCA_000711635.1
GCA_000780255.1
GCA_003119735.1
GCA_002120835.1
GCA_002125215.1
GCA_002106575.1
GCA_000664045.1
GCA_018863095.1
GCA_006131105.1
GCA_001131265.1
GCA_900191325.1
GCA_900515215.1
GCA_016123785.1
GCA_000656955.1
GCA_003118095.1
GCA_900062125.1
GCA_002156445.1
GCA_002106815.1
GCA_000663485.1
GCA_902505355.1
GCA_900515225.1
GCA_900192675.1
GCA_900019485.1
GCA_903815585.1
GCA_020515195.1
GCA_000658015.1
GCA_002107155.1
GCA_900081505.1
GCA_001227925.1
GCA_003079195.1
GCA_000650155.1
GCA_001283145.1
GCA_001460985.1
GCA_900194695.1
GCA_001202975.1
GCA_018423775.1
GCA_000649535.1
GCA_018862445.1
GCA_002144475.1
GCA_002126165.1
GCA_900049385.1
GCA_001834665.1
GCA_016888405.1
GCA_000654495.1
GCA_003037805.1
GCA_001165125.1
GCA_006376375.1
GCA_003038015.1
GCA_000650435.1
GCA_001616855.1
GCA_001835415.1
GCA_900039005.1
GCA_900038915.1
GCA_002107585.1
GCA_000651275.1
GCA_002515265.1
GCA_003037055.1
GCA_001120805.1
GCA_001134285.1
GCA_900502515.1
GCA_000657435.1
GCA_001638025.1
GCA_002106655.1
GCA_900250335.1
GCA_018861935.1
GCA_002107375.1
GCA_000665165.1
GCA_013425135.1
GCA_900504945.1
GCA_900064805.2
GCA_900191105.1
GCA_900505405.1
GCA_000665465.1
GCA_001607295.1
GCA_002107255.1
GCA_900483015.1
GCA_016621435.1
GCA_001835255.1
GCA_000654735.1
GCA_002536325.1
GCA_900506235.1
GCA_001195285.1
GCA_001162365.1
GCA_900510175.1
GCA_019584585.1
GCA_000654795.1
GCA_003118755.1
GCA_014638025.1
GCA_011007265.1
GCA_003120355.1
GCA_000665025.1
GCA_015699365.1
GCA_900510235.1
GCA_001128525.1
GCA_001098305.1
GCA_900510255.1
GCA_000653275.1
GCA_002319625.1
GCA_003120375.1
GCA_014637135.1
GCA_014636895.1
GCA_003121115.1
GCA_000706085.1
GCA_003173455.1
GCA_900510345.1
GCA_001909565.1
GCA_001161885.1
GCA_900510625.1
GCA_003886495.1
GCA_000665365.1
GCA_002106475.1
GCA_014637045.1
GCA_014638285.1
GCA_001835445.1
GCA_000664625.1
GCA_002943225.1
GCA_900510675.1
GCA_020139365.1
GCA_001147725.1
GCA_900510755.1
GCA_002943305.1
GCA_000706345.1
GCA_003078315.1
GCA_014637565.1
GCA_018791445.1
GCA_003121155.1
GCA_000664825.1
GCA_002943265.1
GCA_900511465.1
GCA_001336055.1
GCA_001581715.1
GCA_900512125.2
GCA_000652975.1
GCA_002227275.1
GCA_003117835.1
GCA_900037645.1
GCA_001652785.1
GCA_003077555.1
GCA_000656615.1
GCA_003305915.1
GCA_900501375.1
GCA_001108245.1
GCA_001160205.2
GCA_900502345.1
GCA_000665065.1
GCA_002028915.1
GCA_002241665.2
GCA_002247065.1
GCA_018999045.1
GCA_001955105.1
GCA_000651055.1
GCA_004103985.1
GCA_900502485.1
GCA_900188735.1
GCA_001192355.1
GCA_900503885.1
GCA_002942605.1
GCA_000657395.1
GCA_003117795.1
GCA_011292035.1
GCA_001046345.1
GCA_001834645.1
GCA_000649595.1
GCA_017813535.1
GCA_900504845.1
GCA_900192085.1
GCA_900057005.2
GCA_900506825.1
GCA_002485025.1
GCA_000654895.1
GCA_003077435.1
GCA_900250895.1
GCA_900250695.1
GCA_003200335.1
GCA_000669555.1
GCA_019431475.1
GCA_900507005.1
GCA_900055925.1
GCA_001149705.2
GCA_900512245.2
GCA_009795545.1
GCA_000663925.1
GCA_003579865.1
GCA_005861205.1
GCA_018967805.1
GCA_002263135.2
GCA_000706125.1
GCA_002324215.1
GCA_900512375.1
GCA_001083225.1
GCA_001142365.1
GCA_900512975.1
GCA_001683575.1
GCA_000656835.1
GCA_003253245.1
GCA_003311405.1
GCA_002267135.1
GCA_003200295.1
GCA_000664105.1
GCA_009820075.1
GCA_900513565.1
GCA_001089745.1
GCA_019457255.1
GCA_900513815.1
GCA_000664665.1
GCA_002233095.1
GCA_003253195.1
GCA_003309755.1
GCA_003310585.1
GCA_002241515.2
GCA_000665705.1
GCA_004283375.1
GCA_900514485.1
GCA_001110505.1
GCA_006376335.1
GCA_900514525.1
GCA_016791735.1
GCA_000650215.1
GCA_003119875.1
GCA_003311165.1
GCA_003238315.1
GCA_003118635.1
GCA_000656575.1
GCA_004767515.1
GCA_900514745.1
GCA_001127525.1
GCA_001096425.1
GCA_900514795.1
GCA_020421465.1
GCA_000651155.1
GCA_003120395.1
GCA_016621745.1
GCA_001855035.1
GCA_003077515.1
GCA_000653455.1
GCA_003322845.1
GCA_900514895.1
GCA_001126365.1
GCA_001197875.1
GCA_900514935.1
GCA_004282545.1
GCA_000674795.1
GCA_003078535.1
GCA_014693675.1
GCA_014235205.1
GCA_001707695.1
GCA_000705785.1
GCA_004284455.1
GCA_900515155.1
GCA_900193415.1
GCA_001336815.1
GCA_900515255.1
GCA_000664945.1
GCA_002463165.1
GCA_003199635.1
GCA_019280265.1
GCA_019280275.1
GCA_003418975.1
GCA_000664485.1
GCA_003333975.1
GCA_900515325.1
GCA_001106185.1
GCA_001174805.1
GCA_900515545.1
GCA_005045145.1
GCA_000653755.1
GCA_002106135.1
GCA_019280605.1
GCA_003813585.1
GCA_003117955.1
GCA_000706465.1
GCA_016404145.1
GCA_900515555.1
GCA_001156725.1
GCA_001193275.1
GCA_900516135.1
GCA_900481005.1
GCA_000662685.1
GCA_003253865.1
GCA_009674275.1
GCA_014693535.1
GCA_002106275.1
GCA_000665505.1
GCA_018442805.1
GCA_900517855.1
GCA_900188685.1
GCA_900057085.1
GCA_900502425.1
GCA_003357185.1
GCA_000665665.1
GCA_002144455.1
GCA_003309045.1
GCA_900051085.1
GCA_003120255.1
GCA_000650015.1
GCA_003357905.1
GCA_015666395.1
GCA_001162865.1
GCA_001339175.1
GCA_900510935.1
GCA_016773975.1
GCA_000664505.1
GCA_003078635.1
GCA_900039905.1
GCA_003239945.1
GCA_001834705.1
GCA_000665585.1
GCA_008082065.1
GCA_003196615.1
GCA_900038705.1
GCA_001330615.1
GCA_009826105.1
GCA_020166535.1
GCA_000664765.1
GCA_001224045.1
GCA_007352875.1
GCA_001226445.1
GCA_003253935.1
GCA_000664905.1
GCA_019585605.1
GCA_013603515.1
GCA_001096145.1
GCA_001145325.1
GCA_013603785.1
GCA_014878675.1
GCA_000663805.1
GCA_003263575.1
GCA_900483675.1
GCA_001349575.1
GCA_002241615.2
GCA_000669775.1
GCA_019281495.1
GCA_013604055.1
GCA_001140085.1
GCA_001151545.1
GCA_013602805.1
GCA_000657115.1
GCA_001742625.1
GCA_002107265.1
GCA_900064515.1
GCA_900483595.1
GCA_002107185.1
GCA_001742665.1
GCA_000650615.1
GCA_005048145.1
GCA_001097965.1
GCA_001108085.1
GCA_002263345.1
GCA_000705825.1
GCA_014894935.1
GCA_002241705.2
GCA_014693605.1
GCA_900041815.1
GCA_002241725.2
GCA_003303445.1
GCA_000658455.1
GCA_002909905.1
GCA_900189045.1
GCA_900088935.1
GCA_002909975.1
GCA_000650335.1
GCA_009820775.1
GCA_003117145.1
GCA_900039965.1
GCA_900048685.1
GCA_003117815.1
GCA_000663465.1
GCA_002460245.1
GCA_002910015.1
GCA_900189115.1
GCA_001343555.1
GCA_002910125.1
GCA_900093955.1
GCA_000663865.1
GCA_001192895.1
GCA_020444605.1
GCA_900484135.1
GCA_001272275.1
GCA_000653035.1
GCA_003338395.1
GCA_002910165.1
GCA_001135725.1
GCA_001342755.1
GCA_002910375.1
GCA_002573065.1
GCA_000663425.1
GCA_003120195.1
GCA_900018325.1
GCA_900040225.1
GCA_002241545.2
GCA_000664185.1
GCA_002536475.1
GCA_002910465.1
GCA_001191835.1
GCA_001173845.2
GCA_002910535.1
GCA_017594035.1
GCA_000665425.1
GCA_003119795.1
GCA_900056265.1
GCA_900042315.1
GCA_003079035.1
GCA_000650475.1
GCA_002546275.1
GCA_002910675.1
GCA_001128605.2
GCA_001302115.2
GCA_002925675.1
GCA_007558335.1
GCA_000650655.1
GCA_003253235.1
GCA_900039735.1
GCA_900017975.1
GCA_002107465.1
GCA_000665385.1
GCA_007558385.1
GCA_900510715.1
GCA_001172365.2
GCA_900027295.1
GCA_016634565.1
GCA_007558515.1
GCA_000649975.1
GCA_002065345.1
GCA_900048395.1
GCA_900022625.1
GCA_003118015.1
GCA_000663745.1
GCA_003357255.1
GCA_020579745.1
GCA_001159125.1
GCA_001342955.1
GCA_002910555.1
GCA_002549365.1
GCA_000669815.1
GCA_014349265.1
GCA_900022675.1
GCA_900047275.1
GCA_003117695.1
GCA_000657515.1
GCA_002810265.1
GCA_003666795.1
GCA_900191965.1
GCA_001140525.2
GCA_902499495.1
GCA_009848325.1
GCA_000653495.1
GCA_002056745.1
GCA_900040415.1
GCA_900038745.1
GCA_003120515.1
GCA_000706305.1
GCA_009848395.1
GCA_900510225.1
GCA_001191975.1
GCA_001339235.1
GCA_903815575.1
GCA_000664385.1
GCA_002465045.1
GCA_002144435.1
GCA_900045105.1
GCA_900055955.1
GCA_003118075.1
GCA_000669735.1
GCA_009795075.1
GCA_900508435.1
GCA_001091945.1
GCA_900039275.1
GCA_001510995.1
GCA_009795315.1
GCA_000665085.1
GCA_003120435.1
GCA_900019085.1
GCA_900037865.1
GCA_002106595.1
GCA_000653895.1
GCA_009795355.1
GCA_001511055.1
GCA_001166685.1
GCA_900024585.1
GCA_001511315.1
GCA_009795385.1
GCA_000656775.1
GCA_003119475.1
GCA_900037895.1
GCA_900018185.1
GCA_002065355.1
GCA_000706405.1
GCA_009795445.1
GCA_001511435.1
GCA_001170505.1
GCA_001345595.1
GCA_001511555.1
GCA_009799475.1
GCA_000651095.1
GCA_003201025.1
GCA_900046045.1
GCA_900050265.1
GCA_003200905.1
GCA_000664165.1
GCA_002173155.1
GCA_001511675.1
GCA_900089225.1
GCA_001120465.1
GCA_002910235.1
GCA_000664885.1
GCA_002522025.1
GCA_001276875.1
GCA_900038275.1
GCA_900042585.1
GCA_003200935.1
GCA_002518365.1
GCA_000653775.1
GCA_002910255.1
GCA_001097085.1
GCA_001093725.1
GCA_002911095.1
GCA_000650235.1
GCA_005396025.1
GCA_020444565.1
GCA_018967185.1
GCA_018967265.1
GCA_002036025.1
GCA_000650375.1
GCA_002232195.1
GCA_900291545.1
GCA_900189955.1
GCA_001208725.1
GCA_001903035.4
GCA_000651035.1
GCA_009910875.1
GCA_002090535.1
GCA_900042555.1
GCA_900062785.1
GCA_001479995.1
GCA_003173295.2
GCA_000654995.1
GCA_002180695.1
GCA_001121485.1
GCA_001139165.1
GCA_002180975.1
GCA_000665105.1
GCA_002230455.1
GCA_003077855.1
GCA_900040055.1
GCA_900042635.1
GCA_002061655.1
GCA_001621345.1
GCA_000652875.1
GCA_002186205.2
GCA_001101185.1
GCA_900046595.1
GCA_009661305.1
GCA_000653855.1
GCA_009932875.1
GCA_001955065.1
GCA_900483985.1
GCA_900065335.1
GCA_001954765.1
GCA_016124095.1
GCA_000673875.1
GCA_009825575.1
GCA_001201355.1
GCA_001119965.1
GCA_009826075.1
GCA_000658495.1
GCA_020515315.1
GCA_002056845.1
GCA_900045205.1
GCA_900017485.1
GCA_002241635.2
GCA_000650995.1
GCA_002465165.1
GCA_002854385.1
GCA_001910185.1
GCA_900191255.1
GCA_002855115.1
GCA_000705705.1
GCA_900499655.1
GCA_003346955.1
GCA_900045545.1
GCA_900049415.1
GCA_002090815.1
GCA_004172155.1
GCA_000653395.1
GCA_002854525.1
GCA_001091505.1
GCA_001168885.1
GCA_002854975.1
GCA_000653435.1
GCA_008385455.1
GCA_003120135.1
GCA_900035805.1
GCA_900040525.1
GCA_002056915.1
GCA_013112445.1
GCA_000656935.1
GCA_002855215.1
GCA_900191285.1
GCA_001152365.1
GCA_001511475.1
GCA_000663505.1
GCA_020732405.1
GCA_002090655.1
GCA_900045525.1
GCA_900046415.1
GCA_002090695.1
GCA_020733885.1
GCA_000650635.1
GCA_002900015.1
GCA_001202795.1
GCA_900189705.1
GCA_900513205.1
GCA_000649495.1
GCA_014712445.1
GCA_003079215.1
GCA_900047155.1
GCA_900017605.1
GCA_002032465.1
GCA_009708115.1
GCA_000649935.1
GCA_009822035.1
GCA_001347455.1
GCA_900189405.1
GCA_011037435.1
GCA_000669755.1
GCA_002155565.1
GCA_001955165.1
GCA_900039675.1
GCA_900037685.1
GCA_016863835.1
GCA_000663945.1
GCA_004171605.1
GCA_902499505.1
GCA_001337095.1
GCA_001157325.1
GCA_000722485.1
GCA_013424405.1
GCA_000677515.1
GCA_002033925.1
GCA_900042605.1
GCA_900040135.1
GCA_002056835.1
GCA_000649895.1
GCA_003418045.1
GCA_003037485.1
GCA_900193665.1
GCA_001171205.1
GCA_003262705.1
GCA_005399285.1
GCA_000650515.1
GCA_002090875.1
GCA_900048215.1
GCA_900055295.1
GCA_002090665.1
GCA_000657555.1
GCA_000797935.1
GCA_011037945.1
GCA_001337615.1
GCA_900064105.1
GCA_020589615.1
GCA_002319185.1
GCA_000706325.1
GCA_002056755.1
GCA_001229405.1
GCA_900052375.1
GCA_001954835.1
GCA_000679275.1
GCA_012063225.1
GCA_019401065.1
GCA_001139885.1
GCA_001202655.1
GCA_002610925.1
GCA_004664585.1
GCA_000663785.1
GCA_002090765.1
GCA_900047515.1
GCA_900049315.1
GCA_002048325.1
GCA_000650135.1
GCA_009819915.1
GCA_001720845.1
GCA_001085105.1
GCA_001113245.1
GCA_903112065.1
GCA_002519835.1
GCA_000650875.1
GCA_001954845.1
GCA_900039755.1
GCA_900042065.1
GCA_002090705.1
GCA_000650715.1
GCA_003048015.1
GCA_019428285.1
GCA_900027365.1
GCA_001144265.2
GCA_004004815.1
GCA_907175835.1
GCA_000650975.1
GCA_002090915.1
GCA_900036885.1
GCA_900037975.1
GCA_001276795.1
GCA_000653215.1
GCA_015560835.1
GCA_900084385.1
GCA_000946895.1
GCA_001115125.1
GCA_001511015.1
GCA_019305425.1
GCA_000653255.1
GCA_002090555.1
GCA_900038775.1
GCA_900039035.1
GCA_020444575.1
GCA_000657155.1
GCA_003388215.1
GCA_900407265.1
GCA_001122425.1
GCA_001169225.2
GCA_003195325.1
GCA_900480725.1
GCA_000657175.1
GCA_900040435.1
GCA_002090625.1
GCA_002091175.1
GCA_900040955.1
GCA_000662765.1
GCA_017164095.1
GCA_001720755.1
GCA_001094065.1
GCA_001171965.1
GCA_900174085.1
GCA_002543075.1
GCA_000664985.1
GCA_900042505.1
GCA_002090865.1
GCA_002091155.1
GCA_900042575.1
GCA_000665125.1
GCA_002207005.1
GCA_900513695.1
GCA_001121625.1
GCA_001119385.1
GCA_902506985.1
GCA_000665145.1
GCA_002468425.1
GCA_900048655.1
GCA_001955035.1
GCA_002060195.1
GCA_900048705.1
GCA_011077515.1
GCA_000706105.1
GCA_002925975.1
GCA_001108485.1
GCA_900044835.1
GCA_902508055.1
GCA_000706385.1
GCA_004100625.1
GCA_900042615.1
GCA_001955075.1
GCA_002057865.1
GCA_900040515.1
GCA_009795125.1
GCA_000706425.1
GCA_902507035.1
GCA_001345535.1
GCA_001137725.1
GCA_902508675.1
GCA_000651135.1
GCA_002522385.1
GCA_900048325.1
GCA_002057935.1
GCA_002059255.1
GCA_900081265.1
GCA_004283545.1
GCA_000651315.1
GCA_902508745.1
GCA_001114705.1
GCA_001144565.1
GCA_900500765.1
GCA_000649995.1
GCA_016760575.1
GCA_900020315.1
GCA_002059855.1
GCA_003418425.1
GCA_900040175.1
GCA_008373595.1
GCA_000669575.1
GCA_900506355.1
GCA_900030495.1
GCA_900192625.1
GCA_900511175.1
GCA_000677075.1
GCA_008373635.1
GCA_900038405.1
GCA_002090845.1
GCA_002090615.1
GCA_001225865.1
GCA_008373735.1
GCA_000649815.1
GCA_900512015.2
GCA_001330115.1
GCA_900059235.1
GCA_016635165.1
GCA_000657215.1
GCA_020669165.1
GCA_001231525.1
GCA_002090545.1
GCA_002090835.1
GCA_001239545.1
GCA_020732645.1
GCA_000652955.1
GCA_002909995.1
GCA_900188625.1
GCA_002888975.1
GCA_900085525.1
GCA_000650095.1
GCA_002465185.1
GCA_001225965.1
GCA_003579845.1
GCA_001955145.1
GCA_001228765.1
GCA_000655015.1
GCA_004100855.1
GCA_016916615.1
GCA_900192045.1
GCA_001207635.1
GCA_900517075.1
GCA_016735895.1
GCA_000664845.1
GCA_001237825.1
GCA_001954815.1
GCA_001955135.1
GCA_001611475.1
GCA_000675675.1
GCA_018728385.1
GCA_900501995.1
GCA_001339835.1
GCA_900018905.1
GCA_002909935.1
GCA_013389245.1
GCA_000657375.1
GCA_002124265.1
GCA_002064275.1
GCA_001243515.1
GCA_019265755.1
GCA_000658255.1
GCA_002459435.1
GCA_003937075.1
GCA_900189185.1
GCA_001341435.1
GCA_014323585.1
GCA_001616335.1
GCA_000650695.1
GCA_002916585.1
GCA_002058635.1
GCA_001955055.1
GCA_014796645.1
GCA_000665525.1
GCA_003305495.1
GCA_002910385.1
GCA_001124605.1
GCA_001200995.1
GCA_903112885.1
GCA_014155245.1
GCA_000715415.1
GCA_002123275.1
GCA_002058035.1
GCA_001954825.1
GCA_014637005.1
GCA_000663545.1
GCA_001638225.1
GCA_002910205.1
GCA_900020245.1
GCA_001338195.1
GCA_902508085.1
GCA_000665205.1
GCA_900499715.1
GCA_003421245.1
GCA_001480655.1
GCA_003118695.1
GCA_003311115.1
GCA_000658475.1
GCA_001012085.1
GCA_002180685.1
GCA_001203655.1
GCA_001153285.1
GCA_002910155.1
GCA_000653115.1
GCA_002468085.1
GCA_003310765.1
GCA_002106215.1
GCA_003078935.1
GCA_001270705.1
GCA_002915115.1
GCA_000649615.1
GCA_009646175.1
GCA_001166785.1
GCA_001201975.1
GCA_009710135.1
GCA_000706365.1
GCA_003686895.1
GCA_003017835.1
GCA_001954755.1
GCA_003200345.1
GCA_003813725.1
GCA_014494475.1
GCA_000650195.1
GCA_009710185.1
GCA_001121345.2
GCA_001119925.1
GCA_902507065.1
GCA_000651215.1
GCA_008806675.1
GCA_900054455.1
GCA_002057085.1
GCA_002058335.1
GCA_003309285.1
GCA_009820795.1
GCA_000651115.1
GCA_902508185.1
GCA_001208225.1
GCA_001156485.1
GCA_003037145.1
GCA_000650455.1
GCA_001609265.1
GCA_002122455.1
GCA_003076975.1
GCA_002058285.1
GCA_020074505.1
GCA_001608315.1
GCA_000651175.1
GCA_003036805.1
GCA_001152305.1
GCA_001336915.1
GCA_003036845.1
GCA_000706285.1
GCA_001894585.1
GCA_008763805.1
GCA_004798205.1
GCA_002031995.1
GCA_002905315.1
GCA_000705865.1
GCA_008041385.1
GCA_003036925.1
GCA_001152285.1
GCA_900055225.1
GCA_003036965.1
GCA_019509605.1
GCA_000657015.1
GCA_900044405.1
GCA_003418995.1
GCA_005884035.1
GCA_002122975.1
GCA_000649415.1
GCA_000965635.1
GCA_003037385.1
GCA_900191845.1
GCA_001104605.2
GCA_003037395.1
GCA_000649955.1
GCA_019201765.1
GCA_900040075.1
GCA_003199615.1
GCA_005887535.1
GCA_900018035.1
GCA_003730575.1
GCA_000650535.1
GCA_003037475.1
GCA_001122825.1
GCA_001085645.2
GCA_003037515.1
GCA_000650415.1
GCA_003318375.1
GCA_900052635.1
GCA_005871035.1
GCA_002047445.1
GCA_900047505.1
GCA_015693455.1
GCA_000651015.1
GCA_003037585.1
GCA_001330935.1
GCA_900194825.1
GCA_003037995.1
GCA_000650895.1
GCA_019509185.1
GCA_900045645.1
GCA_003200995.1
GCA_002065335.1
GCA_900047225.1
GCA_002549265.1
GCA_000657495.1
GCA_003038235.1
GCA_001163465.1
GCA_001172345.1
GCA_018359425.1
GCA_000651255.1
GCA_002528885.1
GCA_900048505.1
GCA_003199545.1
GCA_005885715.1
GCA_009675635.1
GCA_004664615.1
GCA_000656875.1
GCA_900502905.1
GCA_001199515.1
GCA_001102025.1
GCA_900506275.1
GCA_000649255.1
GCA_014878495.1
GCA_900018235.1
GCA_003201015.1
GCA_005871015.1
GCA_003055715.1
GCA_003427675.1
GCA_000663645.1
GCA_900502255.1
GCA_001089185.1
GCA_001127265.1
GCA_900502465.1
GCA_000657575.1
GCA_009799355.1
GCA_900048195.1
GCA_005871025.1
GCA_003077915.1
GCA_011291595.1
GCA_017582305.1
GCA_000649555.1
GCA_900501105.1
GCA_001099225.1
GCA_001132485.1
GCA_900504075.1
GCA_000649295.1
GCA_002233195.1
GCA_002736805.1
GCA_002057125.1
GCA_003200975.1
GCA_900046795.1
GCA_001638075.1
GCA_000668555.1
GCA_002184915.2
GCA_900043735.2
GCA_001133085.1
GCA_002910075.1
GCA_000675455.1
GCA_017896745.1
GCA_003199565.1
GCA_002058605.1
GCA_018681995.1
GCA_000664265.1
GCA_001894395.1
GCA_002911115.1
GCA_001193595.1
GCA_001194205.1
GCA_003261705.1
GCA_000673775.1
GCA_004100425.1
GCA_003238485.1
GCA_002064305.1
GCA_002058105.1
GCA_003310525.1
GCA_019120715.1
GCA_000706265.1
GCA_003261745.1
GCA_019446755.1
GCA_001083045.2
GCA_003261855.1
GCA_000711645.1
GCA_009881005.1
GCA_009676065.1
GCA_003200395.1
GCA_002064285.1
GCA_011291585.1
GCA_004566465.1
GCA_000658075.1
GCA_900775055.1
GCA_001860735.1
GCA_001142925.1
GCA_900516305.1
GCA_000650075.1
GCA_009767845.1
GCA_011291755.1
GCA_002064235.1
GCA_003547755.1
GCA_014181085.1
GCA_000650675.1
GCA_002463805.1
GCA_002855045.1
GCA_001123745.1
GCA_001156565.1
GCA_900515015.1
GCA_000650355.1
GCA_019282795.1
GCA_003310025.1
GCA_003548115.1
GCA_003242775.1
GCA_014061995.1
GCA_019587865.1
GCA_000656815.1
GCA_011044795.1
GCA_001127205.2
GCA_001099325.2
GCA_002187995.1
GCA_000649375.1
GCA_009880915.1
GCA_002122715.1
GCA_003549215.1
GCA_003548695.1
GCA_009697015.1
GCA_003730765.1
GCA_000650935.1
GCA_007993525.1
GCA_001111465.1
GCA_001104025.2
GCA_000706045.1
GCA_002573015.1
GCA_011291145.1
GCA_003547705.1
GCA_003548945.1
GCA_011290765.1
GCA_004661615.1
GCA_000653575.1
GCA_900190665.1
GCA_015265945.1
GCA_900493555.1
GCA_001342615.1
GCA_000649835.1
GCA_001605825.2
GCA_018967165.1
GCA_003547575.1
GCA_003547735.1
GCA_900098155.1
GCA_000650255.1
GCA_016403755.1
GCA_001207115.1
GCA_900510185.1
GCA_900510285.1
GCA_001145885.1
GCA_003357505.1
GCA_000651235.1
GCA_001223645.1
GCA_003549435.1
GCA_003548985.1
GCA_020144725.1
GCA_000651295.1
GCA_000770285.1
GCA_001566075.1
GCA_901538775.1
GCA_901539085.1
GCA_001130565.1
GCA_000650575.1
GCA_003305415.1
GCA_020144805.1
GCA_003549515.1
GCA_003548335.1
GCA_013624895.1
GCA_008388575.1
GCA_000649795.1
GCA_001347135.1
GCA_901538295.1
GCA_902703045.1
GCA_001338735.1
GCA_000649875.1
GCA_004801785.1
GCA_003238995.1
GCA_003548705.1
GCA_003547195.1
GCA_009697035.1
GCA_003427735.1
GCA_000658235.1
GCA_001115805.2
GCA_900086085.1
GCA_013187565.1
GCA_001202995.1
GCA_000650295.1
GCA_008385365.1
GCA_011292325.1
GCA_003547975.1
GCA_003548755.1
GCA_009696935.1
GCA_000650855.1
GCA_001616955.1
GCA_001341075.1
GCA_009877285.1
GCA_900506765.1
GCA_001199095.1
GCA_000509285.1
GCA_015644185.1
GCA_009696985.1
GCA_003547815.1
GCA_003549825.1
GCA_009697005.1
GCA_905133875.1
GCA_000652935.1
GCA_900037015.1
GCA_002610935.1
GCA_901538235.1
GCA_001137165.1
GCA_000678615.1
GCA_003730745.1
GCA_001349975.1
GCA_003548295.1
GCA_003548395.1
GCA_014694735.1
GCA_016404515.1
GCA_000656415.1
GCA_001122005.1
GCA_901539075.1
GCA_019775735.1
GCA_001172825.1
GCA_000650795.1
GCA_003546095.1
GCA_008364145.1
GCA_003547995.1
GCA_003548545.1
GCA_002734415.1
GCA_003546205.1
GCA_000649335.1
GCA_001328895.1
GCA_900084545.1
GCA_005503815.1
GCA_001092665.1
GCA_000657275.1
GCA_003546225.1
GCA_009696965.1
GCA_003548605.1
GCA_003548355.1
GCA_900081415.1
GCA_003328285.1
GCA_000649235.1
GCA_001146605.1
GCA_900514365.1
GCA_900516025.1
GCA_001105465.1
GCA_000656455.1
GCA_020590215.1
GCA_011291995.1
GCA_003548565.1
GCA_003549875.1
GCA_900080465.1
GCA_004284135.1
GCA_000658435.1
GCA_001112645.1
GCA_002854455.1
GCA_015321465.1
GCA_001329755.1
GCA_000666805.1
GCA_003730735.1
GCA_003417795.1
GCA_003549655.1
GCA_003547595.1
GCA_900080755.1
GCA_000670395.1
GCA_001561415.1
GCA_001337955.1
GCA_900512315.1
GCA_900513585.1
GCA_001860965.1
GCA_001285565.1
GCA_000650035.1
GCA_900081645.1
GCA_003548645.1
GCA_003548415.1
GCA_011292405.1
GCA_000665745.1
GCA_001621305.1
GCA_001860955.1
GCA_008634725.1
GCA_008634755.1
GCA_900189395.1
GCA_000663765.1
GCA_900480065.1
GCA_014694755.1
GCA_003548365.1
GCA_003549665.1
GCA_011291385.1
GCA_020514385.1
GCA_000705845.1
GCA_001200815.1
GCA_003937185.1
GCA_900508205.1
GCA_001104085.1
GCA_000650275.1
GCA_004766685.1
GCA_002250725.1
GCA_003549785.1
GCA_003548895.1
GCA_900098505.1
GCA_020732585.1
GCA_000650395.1
GCA_900030355.1
GCA_900084425.1
GCA_020579195.1
GCA_900028465.1
GCA_000658215.1
GCA_003333425.1
GCA_900097855.1
GCA_003548495.1
GCA_003549495.1
GCA_003719965.1
GCA_016456525.1
GCA_000657655.1
GCA_900028885.1
GCA_015265925.1
GCA_900516195.1
GCA_002081295.1
GCA_000675215.1
GCA_008388375.1
GCA_000698045.1
GCA_003548595.1
GCA_003548535.1
GCA_003418645.1
GCA_003977565.1
GCA_000664145.1
GCA_001125505.1
GCA_905128595.1
GCA_902508475.1
GCA_001195785.1
GCA_000656675.1
GCA_019926495.1
GCA_002123135.1
GCA_003549415.1
GCA_003549945.1
GCA_002120965.1
GCA_004309695.1
GCA_000672515.1
GCA_001142945.1
GCA_016643635.1
GCA_900511585.1
GCA_001105505.2
GCA_000665765.1
GCA_011029785.1
GCA_002125515.1
GCA_003549605.1
GCA_003549275.1
GCA_002123985.1
GCA_013345065.1
GCA_000177875.2
GCA_001301935.2
GCA_017897225.1
GCA_900172665.1
GCA_001104985.1
GCA_000372545.3
GCA_003357425.1
GCA_003310415.1
GCA_003549905.1
GCA_003549715.1
GCA_003421265.1
GCA_003357405.1
GCA_000650735.1
GCA_001337555.1
GCA_902703965.1
GCA_902703905.1
GCA_001120525.1
GCA_000454345.1
GCA_004568435.1
GCA_002123315.1
GCA_003548795.1
GCA_003548185.1
GCA_002126545.1
GCA_018224805.1
GCA_000516395.1
GCA_900020555.1
GCA_001969905.2
GCA_001970175.2
GCA_001174205.2
GCA_000516415.1
GCA_003731015.1
GCA_003309925.1
GCA_003549385.1
GCA_003548245.1
GCA_003240105.1
GCA_000649275.1
GCA_000770275.1
GCA_001113305.1
GCA_001182485.1
GCA_900085595.1
GCA_001205615.1
GCA_000177835.2
GCA_900489345.1
GCA_003239755.1
GCA_003549155.1
GCA_003547875.1
GCA_900252175.1
GCA_900489385.1
GCA_000190335.1
GCA_001131345.1
GCA_900506345.1
GCA_900500925.1
GCA_001339215.1
GCA_000177795.2
GCA_900489445.1
GCA_012278785.1
GCA_003548635.1
GCA_003549775.1
GCA_002123395.1
GCA_900489615.1
GCA_000177935.2
GCA_001173645.1
GCA_020579295.1
GCA_019677745.1
GCA_001200895.1
GCA_000177915.2
GCA_009497335.1
GCA_900081065.1
GCA_003549575.1
GCA_003548055.1
GCA_006511625.1
GCA_018224145.1
GCA_000177895.2
GCA_001103425.1
GCA_008634555.1
GCA_009661575.1
GCA_001140265.1
GCA_000512065.1
GCA_019282895.1
GCA_902715105.1
GCA_003547895.1
GCA_003549185.1
GCA_014695055.1
GCA_004025945.1
GCA_000516455.1
GCA_001200075.1
GCA_900173475.1
GCA_900173435.1
GCA_001156685.2
GCA_000649355.1
GCA_005041365.1
GCA_900018085.1
GCA_003547335.1
GCA_003549125.1
GCA_900251115.1
GCA_019585625.1
GCA_000177815.2
GCA_001131045.1
GCA_900322575.1
GCA_902506915.1
GCA_002889235.1
GCA_000676635.1
GCA_000781965.1
GCA_900083235.1
GCA_003547635.1
GCA_003547825.1
GCA_009675415.1
GCA_000512045.1
GCA_009361915.1
GCA_001173805.2
GCA_900173395.1
GCA_014946935.1
GCA_900060855.2
GCA_018224765.1
GCA_000668435.1
GCA_008763465.1
GCA_003547655.1
GCA_003547255.1
GCA_001680915.1
GCA_000516435.1
GCA_003298175.1
GCA_020140335.1
GCA_900510315.1
GCA_902705685.1
GCA_900024535.1
GCA_018728325.1
GCA_000652135.1
GCA_003420985.1
GCA_003547495.1
GCA_003549725.1
GCA_900081625.1
GCA_000510935.1
GCA_003300345.1
GCA_001084545.2
GCA_019433955.1
GCA_019787445.1
GCA_001119325.1
GCA_003300165.1
GCA_000291765.1
GCA_010571185.1
GCA_003548765.1
GCA_003549755.1
GCA_014637655.1
GCA_000657095.1
GCA_003305045.1
GCA_001089485.1
GCA_900506225.1
GCA_900086025.1
GCA_001152025.1
GCA_003305135.1
GCA_000657235.1
GCA_014636755.1
GCA_003547285.1
GCA_003549115.1
GCA_014637065.1
GCA_000657355.1
GCA_003305255.1
GCA_900190105.1
GCA_900173405.1
GCA_900173445.1
GCA_001102005.1
GCA_003305295.1
GCA_000454325.1
GCA_014637125.1
GCA_003548865.1
GCA_003549555.1
GCA_014636955.1
GCA_001439455.1
GCA_003305355.1
GCA_001127345.1
GCA_900508365.1
GCA_900515665.1
GCA_001159505.1
GCA_003305615.1
GCA_000568275.1
GCA_014637215.1
GCA_003547905.1
GCA_003549355.1
GCA_014637285.1
GCA_000657415.1
GCA_003305635.1
GCA_001159685.1
GCA_016643205.1
GCA_019836285.1
GCA_001174005.1
GCA_003306115.1
GCA_002191175.1
GCA_014637305.1
GCA_003240415.1
GCA_003547265.1
GCA_014637805.1
GCA_000709595.1
GCA_003306835.1
GCA_900038165.1
GCA_014840475.1
GCA_009695525.1
GCA_900189095.1
GCA_003306855.1
GCA_000709615.1
GCA_014637965.1
GCA_003547695.1
GCA_003548075.1
GCA_014638405.1
GCA_000709635.1
GCA_003317325.1
GCA_001144925.1
GCA_003261775.1
GCA_900504545.1
GCA_019446915.1
GCA_003318055.1
GCA_000709575.1
GCA_014638115.1
GCA_003548065.1
GCA_003549095.1
GCA_014638315.1
GCA_000364945.1
GCA_003389165.1
GCA_001092425.1
GCA_900514245.1
GCA_900511905.2
GCA_001157285.1
GCA_003499255.1
GCA_000709675.1
GCA_900048365.1
GCA_003547845.1
GCA_003549525.1
GCA_900082735.1
GCA_000709655.1
GCA_003668735.1
GCA_900019525.1
GCA_900085365.1
GCA_900505885.1
GCA_001111165.1
GCA_015644255.1
GCA_000240245.2
GCA_014638625.1
GCA_003548805.1
GCA_003547555.1
GCA_019280475.1
GCA_000709695.1
GCA_900239885.1
GCA_001158645.1
GCA_900775915.1
GCA_016762255.1
GCA_001101465.1
GCA_905133735.1
GCA_000240285.2
GCA_900042625.1
GCA_003549235.1
GCA_003547955.1
GCA_900081215.1
GCA_000240265.2
GCA_019926465.1
GCA_001145285.1
GCA_015321485.1
GCA_004358085.1
GCA_001335435.1
GCA_019050495.1
GCA_001544675.1
GCA_900040945.1
GCA_003549045.1
GCA_003549445.1
GCA_003721115.1
GCA_001545055.1
GCA_019051115.1
GCA_001091185.1
GCA_900086535.1
GCA_009825955.1
GCA_001102645.1
GCA_019052895.1
GCA_001544895.1
GCA_003813665.1
GCA_003547605.1
GCA_003547665.1
GCA_900081925.1
GCA_011044455.1
GCA_008388445.1
GCA_001300495.2
GCA_900506605.1
GCA_003196915.1
GCA_001132845.1
GCA_008388555.1
GCA_001544985.1
GCA_010364225.1
GCA_003549475.1
GCA_003549375.1
GCA_014181055.1
GCA_000954155.1
GCA_017164285.1
GCA_900193065.1
GCA_003664755.1
GCA_006130105.1
GCA_001170205.1
GCA_017164515.1
GCA_001544935.1
GCA_009898105.1
GCA_003547515.1
GCA_003547315.1
GCA_014636815.1
GCA_002895185.2
GCA_014897095.1
GCA_001164565.1
GCA_002180655.1
GCA_008374835.1
GCA_001585245.1
GCA_001277735.1
GCA_001544955.1
GCA_014637205.1
GCA_003549255.1
GCA_003548975.1
GCA_014637745.1
GCA_001545015.1
GCA_020731615.1
GCA_001139605.1
GCA_014712645.1
GCA_900494715.1
GCA_001102285.1
GCA_017742385.1
GCA_014638225.1
GCA_003547415.1
GCA_003549975.1
GCA_014636915.1
GCA_017163115.1
GCA_000364825.1
GCA_001108405.1
GCA_008634545.1
GCA_009902145.1
GCA_001071595.1
GCA_000277105.1
GCA_001561025.1
GCA_003114655.1
GCA_003549065.1
GCA_003547385.1
GCA_014637905.1
GCA_000389905.1
GCA_900489315.1
GCA_001158485.1
GCA_008634565.1
GCA_014856305.1
GCA_001336635.1
GCA_015265645.1
GCA_000389925.1
GCA_004012035.1
GCA_003548995.1
GCA_003547205.1
GCA_014637535.1
GCA_000389945.1
GCA_002134005.1
GCA_001172185.1
GCA_002185405.2
GCA_001903935.4
GCA_001088725.2
GCA_000277085.1
GCA_019050675.1
GCA_014637485.1
GCA_003549315.1
GCA_003547935.1
GCA_014637545.1
GCA_019053135.1
GCA_000735795.1
GCA_900189695.1
GCA_011038335.1
GCA_004832135.1
GCA_001141785.1
GCA_001601655.1
GCA_014637665.1
GCA_003547345.1
GCA_003547375.1
GCA_008123845.1
GCA_003427455.1
GCA_001207925.1
GCA_900086185.1
GCA_002928635.1
GCA_001134685.1
GCA_003175575.1
GCA_018998695.1
GCA_003549325.1
GCA_003549835.1
GCA_011291635.1
GCA_003007995.1
GCA_000736155.1
GCA_001148745.1
GCA_016544525.1
GCA_018108165.1
GCA_001343855.1
GCA_000736175.1
GCA_900500195.1
GCA_011291515.1
GCA_003548025.1
GCA_003547435.1
GCA_900097395.1
GCA_020593955.1
GCA_000736215.1
GCA_900032245.1
GCA_900516975.1
GCA_900085355.1
GCA_001164705.1
GCA_000736115.1
GCA_001621765.1
GCA_900097915.1
GCA_003242815.1
GCA_003548215.1
GCA_018995605.1
GCA_002248225.1
GCA_000735855.1
GCA_001137625.1
GCA_002854995.1
GCA_007993495.1
GCA_001090045.1
GCA_004101155.1
GCA_003336635.1
GCA_003548315.1
GCA_003549695.1
GCA_003420025.1
GCA_003977395.1
GCA_000735895.1
GCA_001334275.1
GCA_016643925.1
GCA_018598845.1
GCA_001348375.1
GCA_000735935.1
GCA_002001945.1
GCA_018681795.1
GCA_003548735.1
GCA_003548145.1
GCA_001228385.1
GCA_000736075.1
GCA_002535895.1
GCA_001198655.1
GCA_001701475.1
GCA_016527465.1
GCA_001329795.1
GCA_002749835.1
GCA_000736055.1
GCA_900081555.1
GCA_003547535.1
GCA_003549175.1
GCA_005048455.1
GCA_018862395.1
GCA_900190475.1
GCA_006130445.1
GCA_017655475.1
GCA_001345575.1
GCA_003206175.1
GCA_000735915.1
GCA_009874675.1
GCA_003242785.1
GCA_003548435.1
GCA_015101945.1
GCA_000735955.1
GCA_002239785.1
GCA_001340255.1
GCA_900516235.1
GCA_003195795.1
GCA_900031515.1
GCA_001561655.1
GCA_000736195.1
GCA_018999665.1
GCA_003547475.1
GCA_003548275.1
GCA_009725325.1
GCA_000736275.1
GCA_014526455.1
GCA_001719975.1
GCA_900511205.1
GCA_900513905.1
GCA_900029615.1
GCA_000735995.1
GCA_001182805.1
GCA_011007235.1
GCA_003547215.1
GCA_003548445.1
GCA_900098015.1
GCA_002001525.1
GCA_000736035.1
GCA_001165225.1
GCA_900513955.1
GCA_900501775.1
GCA_001114045.1
GCA_002895065.1
GCA_907175745.1
GCA_009873815.1
GCA_003548825.1
GCA_003548125.1
GCA_009725495.1
GCA_002573305.1
GCA_000152105.1
GCA_001156745.1
GCA_003569845.1
GCA_003965875.1
GCA_001196255.1
GCA_009208495.1
GCA_000800675.1
GCA_003310775.1
GCA_003549635.1
GCA_003240425.1
GCA_900035745.1
GCA_000807565.1
GCA_009208375.1
GCA_001301835.2
GCA_001336215.1
GCA_900084215.1
GCA_004402865.1
GCA_000807575.1
GCA_900035735.1
GCA_003548485.1
GCA_003547765.1
GCA_009725485.1
GCA_000807655.1
GCA_009208415.1
GCA_009822395.1
GCA_001338455.1
GCA_001168945.1
GCA_009822415.1
GCA_018138805.1
GCA_000807635.1
GCA_011007255.1
GCA_003548475.1
GCA_003548855.1
GCA_001231305.1
GCA_018138825.1
GCA_011881525.1
GCA_013602555.1
GCA_900191355.1
GCA_001174525.1
GCA_902507135.1
GCA_015163135.1
GCA_018138885.1
GCA_009873875.1
GCA_003549895.1
GCA_003548175.1
GCA_001239165.1
GCA_002040725.1
GCA_015163345.1
GCA_020577405.1
GCA_001112605.1
GCA_001329615.1
GCA_005048825.1
GCA_003858755.1
GCA_001376955.1
GCA_002268085.1
GCA_003548915.1
GCA_003547455.1
GCA_008762685.1
GCA_017815015.1
GCA_009822805.1
GCA_009925295.1
GCA_001142985.1
GCA_001334455.1
GCA_019431555.1
GCA_900500055.1
GCA_009208425.1
GCA_900250585.1
GCA_003548015.1
GCA_003548235.1
GCA_018681455.1
GCA_018138865.1
GCA_013131635.1
GCA_020579205.1
GCA_001153485.1
GCA_001195045.1
GCA_019402045.1
GCA_004767045.1
GCA_017814815.1
GCA_003857355.1
GCA_003548675.1
GCA_003548925.1
GCA_003987955.1
GCA_019661465.1
GCA_003305095.1
GCA_905127465.1
GCA_001302195.2
GCA_001125365.1
GCA_900506335.1
GCA_019661755.1
GCA_001638005.1
GCA_001349655.1
GCA_003549035.1
GCA_003549595.1
GCA_002125405.1
GCA_900121015.1
GCA_003301215.1
GCA_900084645.1
GCA_900036115.1
GCA_001104285.1
GCA_900084665.1
GCA_003317255.1
GCA_000709975.1
GCA_002120995.1
GCA_003547795.1
GCA_003549935.1
GCA_002125885.1
GCA_000751435.1
GCA_003317535.1
GCA_016652035.1
GCA_001108765.2
GCA_001346735.1
GCA_002844905.1
GCA_003317895.1
GCA_001322985.1
GCA_003421745.1
GCA_001448635.1
GCA_006381365.1
GCA_003237285.1
GCA_000710055.1
GCA_003317965.1
GCA_900086345.1
GCA_001086905.1
GCA_001131885.1
GCA_900085315.1
GCA_013424605.1
GCA_018137925.1
GCA_900061125.1
GCA_006379645.2
GCA_006377675.2
GCA_003309605.1
GCA_000751795.1
GCA_003306215.1
GCA_013603925.1
GCA_001342995.1
GCA_900189065.1
GCA_013605115.1
GCA_018344015.1
GCA_003049275.1
GCA_012277955.1
GCA_006378565.2
GCA_016620785.1
GCA_014861675.1
GCA_002248265.1
GCA_002193075.1
GCA_001856585.1
GCA_001329775.1
GCA_001300775.2
GCA_013603605.1
GCA_000710415.1
GCA_900499545.1
GCA_015024735.1
GCA_009675175.1
GCA_900250775.1
GCA_015024675.1
GCA_009361985.1
GCA_001173265.1
GCA_013603745.1
GCA_001909525.1
GCA_001098465.1
GCA_013603755.1
GCA_900650615.1
GCA_005383685.1
GCA_015024695.1
GCA_003309105.1
GCA_006227395.2
GCA_001639195.1
GCA_002001745.1
GCA_002193045.1
GCA_013604045.1
GCA_900188605.1
GCA_001096405.2
GCA_016644075.1
GCA_002165045.1
GCA_011067145.1
GCA_014636885.1
GCA_002105955.1
GCA_002106065.1
GCA_002247005.1
GCA_004114165.1
GCA_008364465.1
GCA_013603085.1
GCA_001112785.1
GCA_019457195.1
GCA_900174185.1
GCA_003305755.1
GCA_005239015.1
GCA_002121875.1
GCA_002106665.1
GCA_002106795.1
GCA_003237755.1
GCA_003049385.1
GCA_003305775.1
GCA_004923015.1
GCA_001140905.1
GCA_001201415.1
GCA_016634985.1
GCA_003305935.1
GCA_003049135.1
GCA_900098245.1
GCA_002107615.1
GCA_002106375.1
GCA_020074915.1
GCA_000715255.1
GCA_013404345.1
GCA_008374905.1
GCA_001121025.1
GCA_001344355.1
GCA_019800205.1
GCA_003299975.1
GCA_001205115.1
GCA_001046375.1
GCA_002107305.1
GCA_002108215.1
GCA_014637425.1
GCA_001160225.1
GCA_002520755.1
GCA_016888045.1
GCA_900193775.1
GCA_001098745.1
GCA_900775025.1
GCA_009825375.1
GCA_001614575.1
GCA_002124135.1
GCA_004308355.1
GCA_002107385.1
GCA_016620605.1
GCA_003518565.1
GCA_009362055.1
GCA_020579335.1
GCA_900050935.1
GCA_001086385.1
GCA_900085495.1
GCA_015620315.1
GCA_005144725.1
GCA_900046065.1
GCA_006377645.2
GCA_006380405.2
GCA_020179665.1
GCA_003393985.1
GCA_018790825.1
GCA_003403255.1
GCA_001121245.2
GCA_001116505.1
GCA_019678535.1
GCA_002534905.1
GCA_003393995.1
GCA_900080255.1
GCA_004120895.1
GCA_015024685.1
GCA_900098605.1
GCA_001637985.1
GCA_000797435.1
GCA_009825685.1
GCA_001139465.1
GCA_001142765.1
GCA_002845095.1
GCA_001931785.1
GCA_018137875.1
GCA_020163885.1
GCA_008763675.1
GCA_003419145.1
GCA_006377745.2
GCA_005239005.1
GCA_005385665.1
GCA_900513605.1
GCA_001158565.1
GCA_001101205.2
GCA_004923105.1
GCA_005388285.1
GCA_006379095.1
GCA_006380225.2
GCA_020144825.1
GCA_002124975.1
GCA_003120165.1
GCA_001200255.1
GCA_009910115.1
GCA_900503495.1
GCA_001200195.1
GCA_012911665.1
GCA_900505115.1
GCA_900480535.1
GCA_006379085.1
GCA_020164215.1
GCA_016621395.1
GCA_020164235.1
GCA_900058615.1
GCA_006379175.1
GCA_020166695.1
GCA_005047315.1
GCA_001203415.1
GCA_900188705.1
GCA_005047345.1
GCA_002943185.1
GCA_006379165.1
GCA_002122495.1
GCA_020163875.1
GCA_020164175.1
GCA_016620695.1
GCA_005239035.1
GCA_900480395.1
GCA_005048755.1
GCA_001162225.1
GCA_900188615.1
GCA_017291495.1
GCA_019509585.1
GCA_900654245.1
GCA_008763755.1
GCA_006377625.2
GCA_008763395.1
GCA_003119225.1
GCA_001196315.1
GCA_017813635.1
GCA_008375215.1
GCA_001103685.1
GCA_001137265.2
GCA_902704115.1
GCA_014982615.1
GCA_006379125.1
GCA_003120605.1
GCA_008763625.1
GCA_003239055.1
GCA_002105905.1
GCA_005239055.1
GCA_002522585.1
GCA_900504635.1
GCA_001085085.1
GCA_001111845.1
GCA_014840405.1
GCA_002516605.1
GCA_005239025.1
GCA_001691965.1
GCA_010569485.1
GCA_002267865.1
GCA_002106635.1
GCA_006379215.1
GCA_003306035.1
GCA_015321425.1
GCA_019457075.1
GCA_001135085.2
GCA_900507665.1
GCA_008373295.1
GCA_002890415.1
GCA_004120875.1
GCA_900097535.1
GCA_002124775.1
GCA_006377755.2
GCA_900654265.1
GCA_019508785.1
GCA_003569825.1
GCA_900192095.1
GCA_001147825.2
GCA_900505895.1
GCA_013421985.1
GCA_001206715.1
GCA_006377975.2
GCA_009675755.1
GCA_020164115.1
GCA_900097505.1
GCA_012524245.1
GCA_002971435.1
GCA_900513985.1
GCA_001301015.2
GCA_002889755.1
GCA_900511955.2
GCA_013422375.1
GCA_002104695.1
GCA_020164155.1
GCA_003236215.2
GCA_011290955.1
GCA_004120935.1
GCA_001209805.1
GCA_013422045.1
GCA_009826225.1
GCA_001404215.1
GCA_001204335.1
GCA_008634595.1
GCA_900479525.1
GCA_001201495.1
GCA_002156255.1
GCA_009675925.1
GCA_009675805.1
GCA_001484835.1
GCA_001208165.1
GCA_003334665.1
GCA_016837045.1
GCA_900050925.1
GCA_001149105.1
GCA_900503895.1
GCA_008553755.1
GCA_001203995.1
GCA_006380105.2
GCA_001349775.1
GCA_002123795.1
GCA_002106145.1
GCA_001012335.1
GCA_001208685.1
GCA_008572935.1
GCA_001151025.1
GCA_900025105.1
GCA_009647715.1
GCA_001211585.1
GCA_003886185.1
GCA_003263715.1
GCA_900080635.1
GCA_009361085.1
GCA_001692105.1
GCA_001350795.1
GCA_002229705.1
GCA_902508625.1
GCA_008423515.1
GCA_001097565.1
GCA_016634875.1
GCA_002207585.1
GCA_001196715.1
GCA_016620855.1
GCA_020163985.1
GCA_020164095.1
GCA_016620955.1
GCA_001207715.1
GCA_013359045.1
GCA_009661095.1
GCA_001169925.1
GCA_900189285.1
GCA_002250985.1
GCA_013422665.1
GCA_001318285.1
GCA_016621385.1
GCA_020163815.1
GCA_020164275.1
GCA_016621555.1
GCA_009825355.1
GCA_900500315.1
GCA_009661115.1
GCA_001126825.1
GCA_001341535.1
GCA_900516355.1
GCA_916160705.1
GCA_001202635.1
GCA_009361055.1
GCA_020164325.1
GCA_020163855.1
GCA_016620665.1
GCA_001208125.1
GCA_003300115.1
GCA_014117765.1
GCA_900058095.1
GCA_001100925.1
GCA_900506865.1
GCA_003393865.1
GCA_002465245.1
GCA_016620825.1
GCA_020164255.1
GCA_020163735.1
GCA_016621195.1
GCA_001194365.1
GCA_014235665.1
GCA_002853915.1
GCA_001112245.1
GCA_900028765.1
GCA_018359485.1
GCA_001196295.1
GCA_002456435.1
GCA_020163935.1
GCA_900045725.1
GCA_020163795.1
GCA_016620545.1
GCA_001910995.1
GCA_001318785.1
GCA_017922165.1
GCA_001347255.1
GCA_019457395.1
GCA_900084585.1
GCA_002462865.1
GCA_007993025.1
GCA_020163915.1
GCA_002267065.1
GCA_900037765.1
GCA_001242585.1
GCA_001086845.1
GCA_013421875.1
GCA_900504605.1
GCA_001130005.1
GCA_001125225.1
GCA_016634965.1
GCA_008041535.1
GCA_001144065.1
GCA_900040165.1
GCA_006227465.2
GCA_006227195.2
GCA_001996925.1
GCA_001088145.1
GCA_003300795.1
GCA_900084155.1
GCA_001163905.1
GCA_001134965.1
GCA_016056215.1
GCA_900480765.1
GCA_001318445.1
GCA_020164055.1
GCA_005048305.1
GCA_005048415.1
GCA_020164015.1
GCA_001112945.1
GCA_013422605.1
GCA_001613565.1
GCA_001093065.2
GCA_900189555.1
GCA_001182685.1
GCA_019587945.1
GCA_012163335.1
GCA_020164125.1
GCA_002904615.1
GCA_016621065.1
GCA_020163825.1
GCA_001196935.1
GCA_008329685.1
GCA_018275185.1
GCA_900191275.1
GCA_001348455.1
GCA_006130615.1
GCA_008632185.1
GCA_001393915.1
GCA_020163955.1
GCA_002123745.1
GCA_900048385.1
GCA_020163975.1
GCA_001318925.1
GCA_008632195.1
GCA_006130635.1
GCA_001116365.1
GCA_001094805.1
GCA_006131245.1
GCA_008632215.1
GCA_001394355.1
GCA_006378005.2
GCA_002126015.1
GCA_005048435.1
GCA_003117275.1
GCA_001093985.1
GCA_008632275.1
GCA_002751175.1
GCA_001187425.1
GCA_001135165.1
GCA_900505465.1
GCA_004766695.1
GCA_001145965.1
GCA_900251915.1
GCA_006227275.2
GCA_006380715.2
GCA_900251235.1
GCA_001395435.1
GCA_002230875.1
GCA_900084755.1
GCA_001207335.1
GCA_001162545.1
GCA_003664895.1
GCA_001392995.1
GCA_018862775.1
GCA_016620705.1
GCA_006377835.2
GCA_020163755.1
GCA_003857315.1
GCA_018862755.1
GCA_001108845.1
GCA_002845045.1
GCA_001301595.2
GCA_900023325.1
GCA_016643405.1
GCA_001318905.1
GCA_008033625.1
GCA_002126955.1
GCA_002031835.1
GCA_020163775.1
GCA_008762475.1
GCA_001208505.1
GCA_002232795.1
GCA_900085065.1
GCA_001719825.1
GCA_001144705.1
GCA_001182445.1
GCA_001394035.1
GCA_017594325.1
GCA_020167845.1
GCA_020164195.1
GCA_016920265.1
GCA_001481215.1
GCA_013404455.1
GCA_001396915.1
GCA_019877535.1
GCA_001102565.1
GCA_900058415.2
GCA_900504975.1
GCA_001394115.1
GCA_016458165.1
GCA_004120865.1
GCA_018680645.1
GCA_018680655.1
GCA_006380555.2
GCA_001394315.1
GCA_002461695.1
GCA_900505035.1
GCA_001158325.1
GCA_900188635.1
GCA_900505635.1
GCA_002466185.1
GCA_001393835.1
GCA_006381515.2
GCA_012274685.1
GCA_019730415.1
GCA_006227425.2
GCA_001211145.1
GCA_002466255.1
GCA_900506105.1
GCA_001147285.1
GCA_001336775.1
GCA_020591975.1
GCA_001394195.1
GCA_013850935.1
GCA_020167915.1
GCA_001478465.1
GCA_016918845.1
GCA_002260225.1
GCA_013850945.1
GCA_001394855.1
GCA_900172095.1
GCA_001141025.1
GCA_001166705.1
GCA_020577195.1
GCA_001168405.1
GCA_014530545.1
GCA_020164035.1
GCA_020074845.1
GCA_020074905.1
GCA_020164295.1
GCA_005391405.1
GCA_001397415.1
GCA_011044695.1
GCA_001334955.1
GCA_001301995.2
GCA_015714665.1
GCA_001318425.1
GCA_018442245.1
GCA_006380315.2
GCA_003239735.1
GCA_020074645.1
GCA_002065865.1
GCA_002229615.1
GCA_003775605.1
GCA_018449305.1
GCA_001133265.1
GCA_001097865.1
GCA_005046915.1
GCA_003775665.1
GCA_018439435.1
GCA_001240525.1
GCA_002930565.1
GCA_900149245.1
GCA_003856205.1
GCA_003885225.1
GCA_003775685.1
GCA_004311845.1
GCA_001110545.2
GCA_001344995.1
GCA_900509945.1
GCA_003775745.1
GCA_011032275.1
GCA_002106235.1
GCA_002608525.1
GCA_020164075.1
GCA_002123865.1
GCA_003301745.1
GCA_003782105.1
GCA_900086485.1
GCA_900192955.1
GCA_001330835.1
GCA_900407195.1
GCA_003775675.1
GCA_013850855.1
GCA_007050445.1
GCA_001613955.1
GCA_020144645.1
GCA_006378385.2
GCA_019281815.1
GCA_003782155.1
GCA_011028245.1
GCA_001083945.1
GCA_900054885.1
GCA_013603885.1
GCA_003775655.1
GCA_002911295.1
GCA_006379825.2
GCA_020144765.1
GCA_900083445.1
GCA_002059565.1
GCA_003860195.1
GCA_003782145.1
GCA_003664715.1
GCA_019446535.1
GCA_001088185.2
GCA_011037615.1
GCA_001318065.1
GCA_009823315.1
GCA_014840155.1
GCA_003114335.1
GCA_002123195.1
GCA_011058115.1
GCA_009901805.1
GCA_001204615.1
GCA_002248135.1
GCA_001122685.2
GCA_001110525.1
GCA_016762475.1
GCA_001318805.1
GCA_005043215.1
GCA_002066555.1
GCA_003417665.1
GCA_003420945.1
GCA_002032085.1
GCA_001200395.1
GCA_002465555.1
GCA_009746275.1
GCA_001127425.1
GCA_001207965.1
GCA_013187315.1
GCA_900700355.1
GCA_018862305.1
GCA_019280495.1
GCA_006227385.2
GCA_006377715.2
GCA_001201615.1
GCA_005400105.1
GCA_001318165.1
GCA_016837005.1
GCA_900054235.2
GCA_001169745.1
GCA_020577255.1
GCA_001207015.1
GCA_016614635.1
GCA_003017755.1
GCA_001040825.1
GCA_001240555.1
GCA_010364325.1
GCA_001197475.1
GCA_002463775.1
GCA_003401525.1
GCA_001337975.1
GCA_001164245.1
GCA_020576975.1
GCA_001199055.1
GCA_005399745.1
GCA_002267855.1
GCA_002030965.1
GCA_006227375.2
GCA_016424865.1
GCA_000169515.1
GCA_002232215.1
GCA_002184485.2
GCA_900051415.2
GCA_001337935.1
GCA_019428365.1
GCA_000474595.1
GCA_002474575.1
GCA_005861185.1
GCA_000973955.1
GCA_001262435.1
GCA_900042655.1
GCA_018456665.1
GCA_000159755.1
GCA_900084695.1
GCA_001337695.1
GCA_001110285.1
GCA_009822605.1
GCA_000465305.1
GCA_018345085.1
GCA_006379625.2
GCA_018682265.1
GCA_005861365.1
GCA_001240735.1
GCA_003027435.1
GCA_000155225.1
GCA_900505105.1
GCA_001159725.1
GCA_001201435.1
GCA_900505225.1
GCA_000155795.1
GCA_015265525.1
GCA_001478265.1
GCA_005861875.1
GCA_005861895.1
GCA_002032345.1
GCA_003388275.1
GCA_000155165.1
GCA_900505755.1
GCA_001166765.1
GCA_001139205.1
GCA_003586245.1
GCA_000155145.1
GCA_012062875.1
GCA_001613945.1
GCA_019280515.1
GCA_011291885.1
GCA_006377815.2
GCA_019053085.1
GCA_000176315.1
GCA_001903685.4
GCA_900188825.1
GCA_001158725.1
GCA_902508825.1
GCA_000159735.1
GCA_003317275.1
GCA_010363725.1
GCA_002061205.1
GCA_006377725.2
GCA_002125255.1
GCA_005386785.1
GCA_000177855.2
GCA_002189325.1
GCA_900190315.1
GCA_001338095.1
GCA_013134735.1
GCA_000177955.2
GCA_015556015.1
GCA_900097785.1
GCA_002065855.1
GCA_001244515.1
GCA_003420245.1
GCA_000165695.1
GCA_001266015.1
GCA_018137435.1
GCA_001104725.1
GCA_001128665.1
GCA_008375115.1
GCA_000152505.1
GCA_003299375.1
GCA_002122675.1
GCA_001478025.1
GCA_001242475.1
GCA_003261195.1
GCA_000296175.1
GCA_001641555.1
GCA_001720905.1
GCA_001096865.2
GCA_001105965.1
GCA_900515625.1
GCA_000296155.1
GCA_004568155.1
GCA_900042735.1
GCA_002030215.1
GCA_002061135.1
GCA_002124455.1
GCA_020821915.1
GCA_000466145.1
GCA_019433895.1
GCA_900029535.1
GCA_001205415.1
GCA_016762175.1
GCA_000466125.2
GCA_020821925.1
GCA_006379485.2
GCA_003857135.1
GCA_018967145.1
GCA_006377615.2
GCA_020822025.1
GCA_000411895.1
GCA_009826775.1
GCA_900193245.1
GCA_900191085.1
GCA_900506905.1
GCA_000648395.1
GCA_003470965.1
GCA_012956945.1
GCA_002063795.1
GCA_002062295.1
GCA_013867445.1
GCA_003298035.1
GCA_000155285.1
GCA_002188245.1
GCA_001143565.1
GCA_001566135.1
GCA_019433805.1
GCA_000155245.1
GCA_020168695.1
GCA_012277735.1
GCA_002059915.1
GCA_014692895.1
GCA_006380605.2
GCA_020168725.1
GCA_000177975.2
GCA_019093295.1
GCA_001102065.1
GCA_001169705.1
GCA_900507995.1
GCA_000155305.1
GCA_004766745.1
GCA_009792385.1
GCA_001479545.1
GCA_902717235.1
GCA_006377965.2
GCA_000155185.1
GCA_002212805.1
GCA_900775385.1
GCA_019446845.1
GCA_900193555.1
GCA_900084415.1
GCA_004661635.1
GCA_006227315.2
GCA_902715115.1
GCA_003238875.1
GCA_001246825.1
GCA_002223475.1
GCA_002300725.2
GCA_001104245.1
GCA_001205995.1
GCA_009661375.2
GCA_904810435.1
GCA_019280535.1
GCA_006377825.2
GCA_014693635.1
GCA_001475515.1
GCA_019282935.1
GCA_014833135.1
GCA_900052015.1
GCA_001093205.1
GCA_900774565.1
GCA_013608955.1
GCA_006379325.2
GCA_900046375.1
GCA_006377735.2
GCA_018997165.1
GCA_013424725.1
GCA_008081755.1
GCA_001101925.1
GCA_900050315.2
GCA_001884335.1
GCA_002475215.1
GCA_006377955.2
GCA_006377855.2
GCA_900251055.1
GCA_001575705.1
GCA_016056235.1
GCA_001149785.1
GCA_001191755.1
GCA_009763315.1
GCA_004523105.1
GCA_005047435.1
GCA_002059885.1
GCA_004213475.1
GCA_900035715.1
GCA_015620595.1
GCA_020805515.1
GCA_001144505.1
GCA_001194665.1
GCA_018137205.1
GCA_014895175.1
GCA_003038455.1
GCA_001478085.1
GCA_900018205.1
GCA_006377845.2
GCA_002486405.1
GCA_020589835.1
GCA_001114885.2
GCA_001203075.1
GCA_000818615.1
GCA_002486015.1
GCA_006227475.2
GCA_900043545.1
GCA_900053925.1
GCA_006380755.2
GCA_008388415.1
GCA_002300765.2
GCA_001153065.1
GCA_001342775.1
GCA_004832445.1
GCA_009795165.1
GCA_006227495.2
GCA_019149185.1
GCA_900251685.1
GCA_001244725.1
GCA_002226985.1
GCA_004833105.1
GCA_001158185.1
GCA_001160805.1
GCA_004833185.1
GCA_900479365.1
GCA_006380655.2
GCA_001227545.1
GCA_001198115.1
GCA_006377635.2
GCA_000753195.1
GCA_001511035.1
GCA_003599925.1
GCA_001174145.1
GCA_009821875.1
GCA_009793215.1
GCA_006381555.2
GCA_002260105.1
GCA_002267425.1
GCA_002061345.1
GCA_009793615.1
GCA_900509175.1
GCA_900043785.1
GCA_001169965.2
GCA_020576795.1
GCA_009795595.1
GCA_002059875.1
GCA_011291105.1
GCA_900080735.1
GCA_002063355.1
GCA_003301125.1
GCA_018271585.1
GCA_900051635.1
GCA_001145405.1
GCA_014530595.1
GCA_008632175.1
GCA_006227255.2
GCA_003055865.1
GCA_900252005.1
GCA_006378025.2
GCA_009798505.1
GCA_003036765.1
GCA_001197075.1
GCA_900047855.1
GCA_003036815.1
GCA_016530225.1
GCA_005861085.1
GCA_006380205.2
GCA_003423625.1
GCA_006380355.2
GCA_015208625.1
GCA_003036865.1
GCA_001168485.1
GCA_900050135.1
GCA_003036885.1
GCA_013601645.1
GCA_900250845.1
GCA_013624385.1
GCA_012028785.1
GCA_900098565.1
GCA_013424325.1
GCA_003036895.1
GCA_001121965.1
GCA_001128005.1
GCA_003036945.1
GCA_015730905.1
GCA_013868115.1
GCA_012028435.1
GCA_012028445.1
GCA_013868315.1
GCA_013182685.1
GCA_003037045.1
GCA_001301215.2
GCA_900031945.1
GCA_003037205.1
GCA_002855635.1
GCA_005861275.1
GCA_012028535.1
GCA_012028685.1
GCA_002125315.1
GCA_007558275.1
GCA_003037365.1
GCA_001335775.1
GCA_001909415.1
GCA_003037435.1
GCA_007558435.1
GCA_002125445.1
GCA_012028985.1
GCA_012027935.1
GCA_008123765.1
GCA_007558605.1
GCA_003037915.1
GCA_001170585.1
GCA_001207295.1
GCA_003038075.1
GCA_007558785.1
GCA_900250415.1
GCA_012028655.1
GCA_012028835.1
GCA_900081345.1
GCA_003008945.1
GCA_003038095.1
GCA_001084725.2
GCA_900053245.1
GCA_003038155.1
GCA_002520645.1
GCA_001288085.1
GCA_012028995.1
GCA_012027915.1
GCA_900098175.1
GCA_011029805.1
GCA_003038195.1
GCA_900047785.1
GCA_001102985.1
GCA_018383575.1
GCA_001607415.1
GCA_900251815.1
GCA_012029095.1
GCA_012029155.1
GCA_001046295.1
GCA_009795645.1
GCA_018383675.1
GCA_001129705.1
GCA_001585405.1
GCA_015391365.1
GCA_003317505.1
GCA_900098545.1
GCA_012029175.1
GCA_012029195.1
GCA_009361175.1
GCA_002511365.1
GCA_018383565.1
GCA_001173025.2
GCA_001128785.1
GCA_900505315.1
GCA_002511215.1
GCA_900035595.1
GCA_012028735.1
GCA_012028755.1
GCA_900065345.1
GCA_013392645.1
GCA_900505555.1
GCA_001174445.1
GCA_001119405.1
GCA_900505595.1
GCA_005391245.1
GCA_900017985.1
GCA_012029045.1
GCA_012029085.1
GCA_001239525.1
GCA_009766915.1
GCA_019800495.1
GCA_001158385.1
GCA_001130245.2
GCA_003261695.1
GCA_009794865.1
GCA_900251385.1
GCA_012028675.1
GCA_012029135.1
GCA_020144905.1
GCA_009795175.1
GCA_016643155.1
GCA_900030345.1
GCA_001102105.1
GCA_002850915.1
GCA_009795345.1
GCA_003310935.1
GCA_012028495.1
GCA_012028545.1
GCA_018996725.1
GCA_009795395.1
GCA_017581715.1
GCA_001149625.1
GCA_001163885.1
GCA_010374885.1
GCA_009795495.1
GCA_020702515.1
GCA_012029075.1
GCA_012028665.1
GCA_014637695.1
GCA_002456625.1
GCA_902508845.1
GCA_001119425.1
GCA_900023745.1
GCA_016643845.1
GCA_019891295.1
GCA_003301075.1
GCA_012028255.1
GCA_012028635.1
GCA_900252215.1
GCA_002002305.1
GCA_900501825.1
GCA_001128705.1
GCA_001338595.1
GCA_902508495.1
GCA_011032475.1
GCA_900250985.1
GCA_012029165.1
GCA_012028195.1
GCA_001996865.1
GCA_019202345.1
GCA_902703795.1
GCA_001156925.1
GCA_001120545.2
GCA_002264475.1
GCA_018683435.1
GCA_910590135.1
GCA_012028595.1
GCA_012028765.1
GCA_008763165.1
GCA_002547455.1
GCA_002264505.1
GCA_900194135.1
GCA_001109105.1
GCA_002264545.1
GCA_000779265.1
GCA_014638715.1
GCA_012028005.1
GCA_012027945.1
GCA_900080495.1
GCA_003686975.1
GCA_002264605.1
GCA_900046995.1
GCA_001118645.1
GCA_002264785.1
GCA_016791865.1
GCA_900037955.1
GCA_012029235.1
GCA_012028895.1
GCA_900048765.1
GCA_001286705.1
GCA_002264925.1
GCA_001341195.1
GCA_001142245.1
GCA_007115585.1
GCA_900481565.1
GCA_003237205.1
GCA_012928335.1
GCA_012927815.1
GCA_002124025.1
GCA_001266195.1
GCA_008867305.1
GCA_001301155.2
GCA_900188855.1
GCA_009902065.1
GCA_003955615.1
GCA_013868255.1
GCA_012927835.1
GCA_003077075.1
GCA_005049015.1
GCA_900130225.1
GCA_009902075.1
GCA_001135605.1
GCA_001113405.1
GCA_009902265.1
GCA_007858995.1
GCA_001297555.1
GCA_003077095.1
GCA_003119975.1
GCA_003240075.1
GCA_013131465.1
GCA_011683085.1
GCA_001172925.1
GCA_001343635.1
GCA_011683145.1
GCA_002173275.1
GCA_002121365.1
GCA_003117515.1
GCA_003121215.1
GCA_002122275.1
GCA_003010265.1
GCA_020178795.1
GCA_001334735.1
GCA_001084765.2
GCA_020178875.1
GCA_018345005.1
GCA_010364755.1
GCA_001835345.1
GCA_012928145.1
GCA_900082065.1
GCA_002547155.1
GCA_006130415.1
GCA_001157785.1
GCA_001142205.1
GCA_006131235.1
GCA_900490585.1
GCA_900055275.1
GCA_012928325.1
GCA_012028565.1
GCA_900060045.1
GCA_002467075.1
GCA_006131265.1
GCA_001096125.1
GCA_001329715.1
GCA_907175165.1
GCA_014693935.1
GCA_001707605.1
GCA_012928385.1
GCA_014638175.1
GCA_009649215.1
GCA_001152785.1
GCA_018271605.1
GCA_007115155.1
GCA_002014095.1
GCA_015620605.1
GCA_001652745.1
GCA_003078395.1
GCA_003118955.1
GCA_900045685.1
GCA_002232255.1
GCA_001090625.1
GCA_003363645.1
GCA_019445175.1
GCA_001134325.1
GCA_900500275.1
GCA_003813635.1
GCA_001448575.1
GCA_900044925.1
GCA_019990585.1
GCA_009794145.1
GCA_001344515.1
GCA_019445185.1
GCA_006130185.1
GCA_001110245.1
GCA_002516845.1
GCA_003403155.1
GCA_012028575.1
GCA_003418365.1
GCA_900045055.1
GCA_003334015.1
GCA_001094585.1
GCA_006130285.1
GCA_003036465.1
GCA_001909995.1
GCA_013851035.1
GCA_002122825.1
GCA_006381315.2
GCA_001349895.1
GCA_003120795.1
GCA_013851045.1
GCA_001910295.1
GCA_003036605.1
GCA_014041755.1
GCA_001326335.1
GCA_012928125.1
GCA_019711175.1
GCA_900064535.1
GCA_009208485.1
GCA_017595655.1
GCA_001205675.1
GCA_014041775.1
GCA_019445615.1
GCA_001342495.1
GCA_002099525.1
GCA_019990565.1
GCA_900251675.1
GCA_900045275.1
GCA_003120015.1
GCA_015557745.1
GCA_001130145.1
GCA_901539025.1
GCA_016055635.1
GCA_001337035.1
GCA_005043675.1
GCA_003120975.1
GCA_900250395.1
GCA_001227145.1
GCA_000806925.1
GCA_008385575.1
GCA_001096645.1
GCA_004313585.1
GCA_019445555.1
GCA_001173005.1
GCA_003297305.1
GCA_001247355.1
GCA_001237905.1
GCA_002121155.1
GCA_003418965.1
GCA_001937985.1
GCA_001346995.1
GCA_003830175.1
GCA_018350475.1
GCA_001085285.1
GCA_008040865.1
GCA_003119765.1
GCA_900250425.1
GCA_002122355.1
GCA_012028045.1
GCA_002516705.1
GCA_001346675.1
GCA_016481535.1
GCA_016734945.1
GCA_001155945.1
GCA_008806725.1
GCA_012928315.1
GCA_900250505.1
GCA_900098025.1
GCA_003118175.1
GCA_014896805.1
GCA_001167945.1
GCA_019677845.1
GCA_009825795.1
GCA_900016965.1
GCA_001637825.1
GCA_003077175.1
GCA_003725435.1
GCA_011075435.1
GCA_003119715.1
GCA_001561365.1
GCA_001088745.2
GCA_006130135.1
GCA_018137165.1
GCA_001111445.1
GCA_019879265.1
GCA_012028805.1
GCA_020074605.1
GCA_002268105.1
GCA_003119565.1
GCA_019879905.1
GCA_001163845.2
GCA_010374755.1
GCA_900977535.1
GCA_001301715.2
GCA_017594065.1
GCA_012028975.1
GCA_014181255.1
GCA_003988535.1
GCA_003118155.1
GCA_009821175.1
GCA_001153805.1
GCA_017164075.1
GCA_007115575.1
GCA_001342855.1
GCA_015912655.1
GCA_003120555.1
GCA_001225545.1
GCA_018985705.1
GCA_009208145.1
GCA_019281395.1
GCA_900016935.1
GCA_016836885.1
GCA_002851455.1
GCA_001136425.1
GCA_003299285.1
GCA_003118315.1
GCA_009690505.1
GCA_003284745.1
GCA_003078135.1
GCA_001607735.1
GCA_019446415.1
GCA_902506945.1
GCA_016888085.1
GCA_001339795.1
GCA_017119435.1
GCA_012028875.1
GCA_900251645.1
GCA_900251365.1
GCA_002060035.1
GCA_900480835.1
GCA_900049855.1
GCA_900205375.1
GCA_001701815.1
GCA_900191245.1
GCA_013422365.1
GCA_012028335.1
GCA_002122605.1
GCA_001354415.1
GCA_006379685.2
GCA_018862475.1
GCA_001145025.2
GCA_900503035.1
GCA_900500705.1
GCA_001090545.1
GCA_013421965.1
GCA_003240215.1
GCA_004292485.1
GCA_019280345.1
GCA_006378515.2
GCA_002460895.1
GCA_001116605.1
GCA_900500835.1
GCA_003038035.1
GCA_001119205.1
GCA_009794915.1
GCA_002125915.1
GCA_002106835.1
GCA_005519255.1
GCA_900250195.1
GCA_015620495.1
GCA_001126485.1
GCA_002845065.1
GCA_018137395.1
GCA_001156505.1
GCA_004661595.1
GCA_013372685.1
GCA_005518985.1
GCA_005519205.1
GCA_003236985.1
GCA_001614615.1
GCA_001162505.1
GCA_014451275.1
GCA_004832555.1
GCA_001171285.1
GCA_002463525.1
GCA_012278005.1
GCA_005519285.1
GCA_005519005.1
GCA_900251375.1
GCA_002193155.1
GCA_001330055.1
GCA_004832765.1
GCA_019445405.1
GCA_001344155.1
GCA_904842465.1
GCA_002126285.1
GCA_005519085.1
GCA_005519155.1
GCA_900250365.1
GCA_013074275.1
GCA_001118565.1
GCA_009902345.1
GCA_009902385.1
GCA_001149985.1
GCA_002456305.1
GCA_012278335.1
GCA_005519165.1
GCA_005519245.1
GCA_900250275.1
GCA_005400345.1
GCA_001168205.2
GCA_018108125.1
GCA_018274545.1
GCA_001157605.1
GCA_009761965.1
GCA_900251885.1
GCA_005519295.1
GCA_005519315.1
GCA_011007015.1
GCA_004026035.1
GCA_900190585.1
GCA_900500875.1
GCA_014840305.1
GCA_001720085.1
GCA_902505305.1
GCA_012278155.1
GCA_005519345.1
GCA_005519575.1
GCA_012278485.1
GCA_013395715.1
GCA_001101225.2
GCA_017291375.1
GCA_019660735.1
GCA_001126065.1
GCA_004101175.1
GCA_019265665.1
GCA_005519595.1
GCA_005519725.1
GCA_001212545.1
GCA_002465875.1
GCA_001119765.1
GCA_002844935.1
GCA_019096255.1
GCA_900027035.1
GCA_019282385.1
GCA_006380365.2
GCA_012278065.1
GCA_001652285.1
GCA_003120155.1
GCA_019282425.1
GCA_001135325.2
GCA_002851345.1
GCA_014712615.1
GCA_001145905.1
GCA_020669315.1
GCA_006379605.2
GCA_012277895.1
GCA_006378525.2
GCA_001184285.2
GCA_004523415.1
GCA_002081365.1
GCA_900503165.1
GCA_009826595.1
GCA_001085505.1
GCA_020732765.1
GCA_900038985.1
GCA_006379565.2
GCA_006379585.2
GCA_001295225.1
GCA_910907475.1
GCA_001110985.1
GCA_900084705.1
GCA_900086285.1
GCA_001143245.2
GCA_003795465.1
GCA_001639185.1
GCA_000806585.1
GCA_012027955.1
GCA_009725345.1
GCA_904810065.1
GCA_001195545.1
GCA_900171925.1
GCA_015264215.1
GCA_001347235.1
GCA_001191355.1
GCA_900062805.1
GCA_002106735.1
GCA_003120635.1
GCA_900097625.1
GCA_902168385.1
GCA_001910445.1
GCA_900500825.1
GCA_013603615.1
GCA_001339715.1
GCA_011032045.1
GCA_003309975.1
GCA_012028855.1
GCA_014122135.1
GCA_900039705.1
GCA_002232565.1
GCA_001120345.1
GCA_002910515.1
GCA_001909355.1
GCA_018442225.1
GCA_900054175.1
GCA_012029025.1
GCA_001479145.1
GCA_900037935.1
GCA_002547485.1
GCA_001100585.2
GCA_016651625.1
GCA_016635125.1
GCA_001343595.1
GCA_009820355.1
GCA_019990465.1
GCA_005861095.1
GCA_020167755.1
GCA_006380525.2
GCA_019282175.1
GCA_900189335.1
GCA_001701915.1
GCA_900084855.1
GCA_001128585.2
GCA_002456495.1
GCA_003310335.1
GCA_003117575.1
GCA_003117295.1
GCA_900252045.1
GCA_002465845.1
GCA_001145445.1
GCA_020177775.1
GCA_020177875.1
GCA_001138945.1
GCA_002466835.1
GCA_012278855.1
GCA_003118725.1
GCA_005519655.1
GCA_005861015.1
GCA_002001585.1
GCA_001158685.1
GCA_900084435.1
GCA_900517865.1
GCA_001339295.1
GCA_020421725.1
GCA_005861285.1
GCA_001726095.1
GCA_005861825.1
GCA_006379665.2
GCA_907175865.1
GCA_001098885.1
GCA_008374875.1
GCA_003263215.1
GCA_900054615.1
GCA_019282095.1
GCA_900064445.1
GCA_002033225.1
GCA_003121075.1
GCA_003309765.1
GCA_016786025.1
GCA_001085585.1
GCA_015266045.1
GCA_020576775.1
GCA_001194945.1
GCA_019282475.1
GCA_005861295.1
GCA_003065135.1
GCA_003065225.1
GCA_900056275.1
GCA_005391505.1
GCA_001097885.1
GCA_900084675.1
GCA_020805685.1
GCA_001146245.1
GCA_004767555.1
GCA_014061985.1
GCA_012028095.1
GCA_003119555.1
GCA_001223665.1
GCA_002887175.1
GCA_001163425.1
GCA_001343995.1
GCA_016643135.1
GCA_011029735.1
GCA_012278315.1
GCA_003065265.1
GCA_012057585.1
GCA_900038795.1
GCA_003306955.1
GCA_008120675.1
GCA_900189175.1
GCA_001168445.1
GCA_017311605.1
GCA_002465855.1
GCA_900064215.1
GCA_003077055.1
GCA_001233425.1
GCA_006380445.2
GCA_013392555.1
GCA_016634725.1
GCA_001130725.1
GCA_900063695.1
GCA_900505055.1
GCA_003303995.1
GCA_001205035.1
GCA_003065205.1
GCA_003065325.1
GCA_004168725.1
GCA_001617195.1
GCA_900507085.1
GCA_001208605.1
GCA_900018935.1
GCA_003583155.1
GCA_009497425.1
GCA_900020335.1
GCA_003067295.1
GCA_003417965.1
GCA_003310325.1
GCA_009880805.1
GCA_900516425.1
GCA_001201515.1
GCA_001329515.1
GCA_900516525.1
GCA_015549645.1
GCA_002125605.1
GCA_012927785.1
GCA_003066885.1
GCA_001209685.1
GCA_019282755.1
GCA_900517155.1
GCA_001329435.1
GCA_001329355.1
GCA_001462535.1
GCA_004568695.1
GCA_018986575.1
GCA_003066895.1
GCA_003067205.1
GCA_018986645.1
GCA_009761165.1
GCA_003437255.1
GCA_900190895.1
GCA_001334595.1
GCA_003664855.1
GCA_907176915.1
GCA_019149225.1
GCA_003067255.1
GCA_003067365.1
GCA_016620995.1
GCA_002475085.1
GCA_001597015.1
GCA_001329315.1
GCA_019457315.1
GCA_009907665.1
GCA_019282555.1
GCA_018682235.1
GCA_002106195.1
GCA_003120115.1
GCA_004137005.1
GCA_900499755.1
GCA_015626945.1
GCA_001110305.2
GCA_001198895.1
GCA_900085285.1
GCA_019585515.1
GCA_001201795.1
GCA_003066945.1
GCA_003065545.1
GCA_018682215.1
GCA_002223495.1
GCA_001613665.1
GCA_001302365.1
GCA_019446335.1
GCA_900500905.1
GCA_020005445.1
GCA_900251605.1
GCA_003065705.1
GCA_003065725.1
GCA_003310925.1
GCA_002475125.1
GCA_900502315.1
GCA_019446885.1
GCA_001103825.1
GCA_019431565.1
GCA_014855725.1
GCA_002121235.1
GCA_003065735.1
GCA_003065765.1
GCA_001227645.1
GCA_018790565.1
GCA_014451135.1
GCA_001149825.1
GCA_900190995.1
GCA_902507285.1
GCA_900166805.1
GCA_002188415.1
GCA_006380785.2
GCA_001349955.1
GCA_002066255.1
GCA_017119275.1
GCA_019661185.1
GCA_001137285.1
GCA_019446455.1
GCA_002167105.1
GCA_009925505.1
GCA_003065445.1
GCA_003310625.1
GCA_003309385.1
GCA_012028405.1
GCA_009761155.1
GCA_900085475.1
GCA_900189135.1
GCA_002081355.1
GCA_017311595.1
GCA_009649305.1
GCA_012028395.1
GCA_012278255.1
GCA_003310685.1
GCA_005518735.1
GCA_016761475.1
GCA_017311645.1
GCA_001115865.1
GCA_001157025.2
GCA_002417165.1
GCA_004380775.1
GCA_003067345.1
GCA_900049815.1
GCA_001233885.1
GCA_001481105.1
GCA_003323015.1
GCA_900506785.1
GCA_001299675.2
GCA_002889615.1
GCA_019459665.1
GCA_003299815.1
GCA_004292505.1
GCA_001223705.1
GCA_002125985.1
GCA_003077155.1
GCA_013131605.1
GCA_011008835.1
GCA_001138565.1
GCA_000762485.1
GCA_902508995.1
GCA_003357605.1
GCA_000806885.1
GCA_003238755.1
GCA_003310175.1
GCA_003117165.1
GCA_910592855.1
GCA_016634745.1
GCA_900189225.1
GCA_900021435.1
GCA_018136995.1
GCA_001749385.1
GCA_001241205.1
GCA_003311175.1
GCA_012278695.1
GCA_012028305.1
GCA_003302665.1
GCA_019149405.1
GCA_001585485.1
GCA_900059705.2
GCA_900085265.1
GCA_019585115.1
GCA_012028915.1
GCA_001229165.1
GCA_003309125.1
GCA_005519565.1
GCA_009729815.1
GCA_900085275.1
GCA_001151485.1
GCA_019446305.1
GCA_003194935.1
GCA_016615555.1
GCA_005519475.1
GCA_001231225.1
GCA_017581295.1
GCA_012028295.1
GCA_001306605.1
GCA_900084185.1
GCA_001329275.1
GCA_001329835.1
GCA_015831405.1
GCA_003301645.1
GCA_000806605.1
GCA_001206695.1
GCA_018681555.1
GCA_019402485.1
GCA_900500205.1
GCA_900493975.1
GCA_001101845.1
GCA_001138625.1
GCA_020592085.1
GCA_003008875.1
GCA_003065235.1
GCA_018680845.1
GCA_900251195.1
GCA_003065305.1
GCA_002736745.2
GCA_004832855.1
GCA_001161185.1
GCA_001344555.1
GCA_001678695.1
GCA_009794995.1
GCA_003065515.1
GCA_018681855.1
GCA_001210925.1
GCA_003066865.1
GCA_005041965.1
GCA_002795685.1
GCA_001122145.1
GCA_001161205.1
GCA_003037695.1
GCA_019202075.1
GCA_002056865.1
GCA_001349935.1
GCA_018999305.1
GCA_001244465.1
GCA_005392185.1
GCA_003196935.1
GCA_001329875.1
GCA_001340315.1
GCA_900084985.1
GCA_009793765.1
GCA_002048475.1
GCA_900062895.1
GCA_018681365.1
GCA_015024575.1
GCA_020421545.1
GCA_900085385.1
GCA_001104865.1
GCA_001099845.1
GCA_901538365.1
GCA_009794975.1
GCA_002047885.1
GCA_017582075.1
GCA_014637325.1
GCA_003119215.1
GCA_900479695.1
GCA_015264295.1
GCA_001117745.2
GCA_001094545.1
GCA_008082345.1
GCA_003328175.1
GCA_018359785.1
GCA_018680775.1
GCA_011007315.1
GCA_019990905.1
GCA_002460505.1
GCA_004312905.1
GCA_001343135.1
GCA_900055255.1
GCA_900085585.1
GCA_900480405.1
GCA_018681155.1
GCA_015024635.1
GCA_019990525.1
GCA_002268145.1
GCA_004380645.1
GCA_018598705.1
GCA_001093565.1
GCA_001145725.2
GCA_900513805.1
GCA_007558465.1
GCA_018681925.1
GCA_000806625.1
GCA_003077275.1
GCA_018681975.1
GCA_009795035.1
GCA_900501445.1
GCA_001129625.1
GCA_001203455.1
GCA_009826095.1
GCA_007558315.1
GCA_002125525.1
GCA_003065505.1
GCA_003065625.1
GCA_900250565.1
GCA_007558405.1
GCA_002851015.1
GCA_012911705.1
GCA_001152985.1
GCA_019781185.1
GCA_007558505.1
GCA_900039765.1
GCA_015070015.1
GCA_002066795.1
GCA_900252125.1
GCA_007558545.1
GCA_002854085.1
GCA_001093705.1
GCA_001169785.1
GCA_003937565.1
GCA_007558555.1
GCA_018967445.1
GCA_003067285.1
GCA_002056815.1
GCA_018967465.1
GCA_007558705.1
GCA_004313705.1
GCA_001909965.1
GCA_001131305.1
GCA_017291775.1
GCA_007558735.1
GCA_003309715.1
GCA_011058025.1
GCA_002048655.1
GCA_009725305.1
GCA_007571385.1
GCA_016762215.1
GCA_001205175.1
GCA_001330735.1
GCA_012271755.1
GCA_013392605.1
GCA_013423575.1
GCA_006381485.2
GCA_001349995.1
GCA_002066235.1
GCA_009882745.1
GCA_003262665.1
GCA_001137345.2
GCA_900192105.1
GCA_016634505.1
GCA_009794485.1
GCA_005518485.1
GCA_002275135.1
GCA_003422925.1
GCA_003074635.1
GCA_009793715.1
GCA_900503255.1
GCA_900052395.1
GCA_001088245.1
GCA_015645935.1
GCA_001561765.1
GCA_001410675.1
GCA_900018265.1
GCA_900251595.1
GCA_001411335.1
GCA_003628255.1
GCA_009826495.1
GCA_001156945.1
GCA_001198595.1
GCA_009826175.1
GCA_016760605.1
GCA_004798185.1
GCA_001229005.1
GCA_001237245.1
GCA_003117635.1
GCA_000831335.1
GCA_019336405.1
GCA_900192225.1
GCA_001191995.1
GCA_018137535.1
GCA_002810135.1
GCA_003120275.1
GCA_004137105.1
GCA_900251485.1
GCA_002047795.1
GCA_002232455.1
GCA_900513245.1
GCA_001206015.1
GCA_001085945.1
GCA_900515775.1
GCA_020668975.1
GCA_002999695.1
GCA_002982655.1
GCA_018681875.1
GCA_001478355.1
GCA_009794665.1
GCA_008374425.1
GCA_001336455.1
GCA_900190135.1
GCA_003400845.1
GCA_001575435.1
GCA_001241225.1
GCA_018681895.1
GCA_018682035.1
GCA_018359725.1
GCA_002538075.1
GCA_900505095.1
GCA_001204075.1
GCA_001339135.1
GCA_900505125.1
GCA_900130205.1
GCA_018359745.1
GCA_001681115.1
GCA_020145005.1
GCA_001411175.1
GCA_002193205.1
GCA_900505135.1
GCA_001123565.1
GCA_001098565.2
GCA_900505195.1
GCA_019840665.1
GCA_004798335.1
GCA_001468765.1
GCA_019585335.1
GCA_003065125.1
GCA_019879485.1
GCA_900505435.1
GCA_001083485.1
GCA_001204035.1
GCA_900505445.1
GCA_002941665.1
GCA_002034975.1
GCA_900081545.1
GCA_011290835.1
GCA_001411015.1
GCA_009881025.1
GCA_900507115.1
GCA_900193965.1
GCA_001329155.1
GCA_019426435.1
GCA_005043015.1
GCA_003000505.1
GCA_002267765.1
GCA_020166135.1
GCA_002999995.1
GCA_907175335.1
GCA_016107405.1
GCA_001337195.1
GCA_001200755.1
GCA_002262745.1
GCA_907177245.1
GCA_002999895.1
GCA_009675905.1
GCA_018986555.1
GCA_003000495.1
GCA_008121025.1
GCA_009825855.1
GCA_001169185.1
GCA_900053825.1
GCA_009826085.1
GCA_002001545.1
GCA_003000025.1
GCA_009690445.1
GCA_018681195.1
GCA_003000375.1
GCA_002016495.1
GCA_002264705.1
GCA_900043675.1
GCA_001200355.1
GCA_002264715.1
GCA_009729685.1
GCA_001411095.1
GCA_003173255.1
GCA_020166275.1
GCA_001410835.1
GCA_005391425.1
GCA_018310685.1
GCA_900056905.1
GCA_001119465.2
GCA_016529745.1
GCA_005041545.1
GCA_001410935.1
GCA_003236905.1
GCA_002905075.1
GCA_001410095.1
GCA_003388925.1
GCA_016924175.1
GCA_001340055.1
GCA_001637385.1
GCA_016924215.1
GCA_007558585.1
GCA_001410795.1
GCA_900250755.1
GCA_900041105.1
GCA_012028515.1
GCA_002528925.1
GCA_019771985.1
GCA_001346375.1
GCA_001114245.2
GCA_016762435.1
GCA_017896825.1
GCA_003000235.1
GCA_003239025.1
GCA_003422425.1
GCA_012028275.1
GCA_017896945.1
GCA_002910085.1
GCA_900020575.1
GCA_001125645.1
GCA_002108285.1
GCA_900479075.1
GCA_003000255.1
GCA_900046255.1
GCA_001061695.1
GCA_001410535.1
GCA_001749705.1
GCA_018598725.1
GCA_001147465.1
GCA_001167645.2
GCA_900511475.1
GCA_009882885.1
GCA_018359705.1
GCA_900250735.1
GCA_003114075.1
GCA_002031865.1
GCA_002002165.1
GCA_016635585.1
GCA_001334255.1
GCA_001095285.1
GCA_018598785.1
GCA_900478675.1
GCA_002999945.1
GCA_016920625.1
GCA_002125115.1
GCA_003000385.1
GCA_002475495.1
GCA_019660985.1
GCA_001153745.1
GCA_001197535.1
GCA_900501235.1
GCA_008120475.1
GCA_001410355.1
GCA_900038925.1
GCA_900251795.1
GCA_003065815.1
GCA_004283865.1
GCA_009925245.1
GCA_900189515.1
GCA_001342315.1
GCA_002241035.1
GCA_002461175.1
GCA_000806905.1
GCA_002120715.1
GCA_003311465.1
GCA_003074555.1
GCA_001677535.2
GCA_019678455.1
GCA_001157545.1
GCA_001094345.1
GCA_002188145.1
GCA_005398925.1
GCA_001409695.1
GCA_900251505.1
GCA_002905655.1
GCA_000806545.1
GCA_900093915.1
GCA_003037025.1
GCA_001586045.1
GCA_001145785.1
GCA_003261785.1
GCA_002173355.1
GCA_003065685.1
GCA_900098665.1
GCA_003055745.1
GCA_012028455.1
GCA_002517295.1
GCA_003262335.1
GCA_001909345.1
GCA_001094725.1
GCA_003262505.1
GCA_019585405.1
GCA_002064375.1
GCA_018986055.1
GCA_900098005.1
GCA_003000085.1
GCA_019585545.1
GCA_003262615.1
GCA_001101025.1
GCA_001205355.1
GCA_003262625.1
GCA_902162115.1
GCA_003000015.1
GCA_002905095.1
GCA_002904855.1
GCA_003000335.1
GCA_019282855.1
GCA_003262965.1
GCA_001341235.1
GCA_001334935.1
GCA_003262995.1
GCA_001268325.1
GCA_001409875.1
GCA_009675815.1
GCA_012278395.1
GCA_003000075.1
GCA_005038055.1
GCA_014530485.1
GCA_001344895.1
GCA_001086165.2
GCA_902704255.1
GCA_004960965.1
GCA_001409435.1
GCA_018967665.1
GCA_020166155.1
GCA_001409295.1
GCA_005398945.1
GCA_018137145.1
GCA_001982715.1
GCA_001124905.1
GCA_011044925.1
GCA_019841465.1
GCA_001409715.1
GCA_020166195.1
GCA_012278175.1
GCA_003000275.1
GCA_017163265.1
GCA_016762155.1
GCA_001108985.1
GCA_001108945.1
GCA_002187575.1
GCA_905134035.1
GCA_001409395.1
GCA_002121715.1
GCA_900048305.1
GCA_003000555.1
GCA_905134155.1
GCA_016635955.1
GCA_001173565.1
GCA_001166225.1
GCA_018598765.1
GCA_013359145.1
GCA_002999975.1
GCA_018999905.1
GCA_900251615.1
GCA_001410555.1
GCA_002542855.1
GCA_004323165.1
GCA_001114345.2
GCA_001139225.1
GCA_013602885.1
GCA_017896625.1
GCA_002999835.1
GCA_003310505.1
GCA_002260345.1
GCA_003065585.1
GCA_018456955.1
GCA_013604615.1
GCA_001087845.1
GCA_001098125.1
GCA_019731895.1
GCA_013607045.1
GCA_003065555.1
GCA_001234925.1
GCA_001996545.1
GCA_001410975.1
GCA_020786405.1
GCA_019927645.1
GCA_001089305.1
GCA_001194325.1
GCA_002851615.1
GCA_009648045.1
GCA_001244085.1
GCA_900250765.1
GCA_001226125.1
GCA_003000575.1
GCA_005392975.1
GCA_009659385.1
GCA_001117385.2
GCA_001343935.1
GCA_900493225.1
GCA_004664645.1
GCA_003067395.1
GCA_001231565.1
GCA_018681665.1
GCA_003065455.1
GCA_002284665.1
GCA_902506785.1
GCA_001263055.1
GCA_001141865.1
GCA_019093425.1
GCA_003298645.1
GCA_011057995.1
GCA_019149145.1
GCA_018681505.1
GCA_003065185.1
GCA_009793565.1
GCA_018137045.1
GCA_001161045.1
GCA_001197135.1
GCA_002851335.1
GCA_002319435.1
GCA_000806565.1
GCA_900039015.1
GCA_900251355.1
GCA_002048585.1
GCA_015693725.1
GCA_020589795.1
GCA_900047725.1
GCA_001127765.1
GCA_008374295.1
GCA_004122295.1
GCA_003067425.1
GCA_900047235.1
GCA_900251085.1
GCA_001410335.1
GCA_020732505.1
GCA_020592075.1
GCA_900192885.1
GCA_001210405.1
GCA_016762565.1
GCA_002231185.1
GCA_003119295.1
GCA_001652205.1
GCA_003237575.1
GCA_002999705.1
GCA_019281525.1
GCA_018107795.1
GCA_001337055.1
GCA_001910025.1
GCA_020579795.1
GCA_017897075.1
GCA_003000165.1
GCA_003239975.1
GCA_010365665.1
GCA_003000425.1
GCA_002543805.1
GCA_016762625.1
GCA_019446695.1
GCA_900046925.1
GCA_002262295.1
GCA_005039275.1
GCA_002999805.1
GCA_900080265.1
GCA_900155705.1
GCA_002999885.1
GCA_002518615.1
GCA_015831365.1
GCA_001860545.1
GCA_001092345.1
GCA_018108745.1
GCA_008041465.1
GCA_003000475.1
GCA_014693855.1
GCA_900250175.1
GCA_003000355.1
GCA_003885195.1
GCA_003432555.1
GCA_900193255.1
GCA_001116765.2
GCA_002853935.1
GCA_013182885.1
GCA_003000285.1
GCA_003011035.1
GCA_002125075.1
GCA_003000155.1
GCA_001561785.1
GCA_900084115.1
GCA_001302155.2
GCA_001083365.1
GCA_012955875.1
GCA_002456555.1
GCA_002999845.1
GCA_910589465.1
GCA_002121795.1
GCA_002999745.1
GCA_902505195.1
GCA_902509375.1
GCA_900036995.1
GCA_001136685.1
GCA_900775865.1
GCA_002465505.1
GCA_003000195.1
GCA_020820135.1
GCA_020821575.1
GCA_001409855.1
GCA_900500345.1
GCA_001460505.1
GCA_001155305.1
GCA_001086585.2
GCA_020251405.1
GCA_003048045.1
GCA_001409635.1
GCA_002126195.1
GCA_008763075.1
GCA_001410215.1
GCA_003334555.1
GCA_002209465.1
GCA_001346835.1
GCA_900017955.1
GCA_003977815.1
GCA_016458585.1
GCA_003000215.1
GCA_900081455.1
GCA_018986125.1
GCA_003000295.1
GCA_002228785.1
GCA_900084465.1
GCA_900190245.1
GCA_001334855.1
GCA_902508915.1
GCA_003333935.1
GCA_001411195.1
GCA_900098225.1
GCA_002267785.1
GCA_001409575.1
GCA_014930825.1
GCA_003195695.1
GCA_001201295.1
GCA_001335935.1
GCA_016527185.1
GCA_013395385.1
GCA_001409555.1
GCA_014349095.1
GCA_003421965.1
GCA_000974035.1
GCA_003333925.1
GCA_016635825.1
GCA_001087765.1
GCA_001154945.1
GCA_015208875.1
GCA_014895275.1
GCA_002057015.1
GCA_003075675.1
GCA_900083315.1
GCA_001409655.1
GCA_000777065.1
GCA_003573725.1
GCA_900189415.1
GCA_001158525.2
GCA_018359245.1
GCA_016530215.1
GCA_001480835.1
GCA_900048445.1
GCA_002267685.1
GCA_006227575.2
GCA_009820255.1
GCA_011037335.1
GCA_001107625.1
GCA_001147325.1
GCA_005048725.1
GCA_002467985.1
GCA_018996545.1
GCA_001410855.1
GCA_015024645.1
GCA_001681105.1
GCA_002324105.1
GCA_003196575.1
GCA_900189465.1
GCA_001585325.1
GCA_902703865.1
GCA_002207505.1
GCA_003075615.1
GCA_001409595.1
GCA_001409675.1
GCA_001229925.1
GCA_000797605.1
GCA_012271775.1
GCA_001145505.2
GCA_001103105.1
GCA_900501735.1
GCA_019282355.1
GCA_018996595.1
GCA_001409375.1
GCA_018359665.1
GCA_002135105.1
GCA_019585485.1
GCA_900501865.1
GCA_001158245.2
GCA_001194805.1
GCA_900501885.1
GCA_009795195.1
GCA_018860235.1
GCA_002044825.1
GCA_019402385.1
GCA_018681175.1
GCA_002941945.1
GCA_900501895.1
GCA_001132465.2
GCA_001089045.1
GCA_900502625.1
GCA_900166715.1
GCA_003238155.1
GCA_002999775.1
GCA_001477685.1
GCA_012278225.1
GCA_003290685.1
GCA_900502665.1
GCA_001131065.1
GCA_900020065.1
GCA_900502675.1
GCA_005386985.1
GCA_009725435.1
GCA_001479025.1
GCA_020166315.1
GCA_006380775.2
GCA_001615375.1
GCA_900502735.1
GCA_001344715.1
GCA_001341255.1
GCA_900502765.1
GCA_009820995.1
GCA_001236585.1
GCA_001410255.1
GCA_001410175.1
GCA_014637525.1
GCA_001616275.1
GCA_009710645.1
GCA_001159005.2
GCA_001198635.1
GCA_902703855.1
GCA_019585505.1
GCA_003240395.1
GCA_001410075.1
GCA_001409335.1
GCA_002734485.1
GCA_013392355.1
GCA_017311535.1
GCA_001203495.1
GCA_001299875.2
GCA_009877385.1
GCA_020669255.1
GCA_007050455.1
GCA_003065645.1
GCA_002031215.1
GCA_012274785.1
GCA_001283905.2
GCA_004294625.1
GCA_001154065.2
GCA_001129285.1
GCA_902703995.1
GCA_900482715.1
GCA_009725385.1
GCA_001410475.1
GCA_001479085.1
GCA_003310705.1
GCA_002993665.1
GCA_003966075.1
GCA_001106565.1
GCA_019446835.1
GCA_019660885.1
GCA_900499865.1
GCA_003311005.1
GCA_001480635.1
GCA_003000115.1
GCA_900051775.1
GCA_016774005.1
GCA_002237985.1
GCA_001123405.1
GCA_001165405.2
GCA_017311675.1
GCA_002519195.1
GCA_018998385.1
GCA_003000515.1
GCA_001410275.1
GCA_003813345.1
GCA_003358795.1
GCA_014526165.1
GCA_001343115.1
GCA_001404075.2
GCA_019877565.1
GCA_013424115.1
GCA_005047535.1
GCA_001411355.1
GCA_001409615.1
GCA_009675425.1
GCA_002544095.1
GCA_002855195.1
GCA_900049725.1
GCA_001106025.1
GCA_900505295.1
GCA_016761035.1
GCA_900097985.1
GCA_003000055.1
GCA_001410435.1
GCA_900250185.1
GCA_019840645.1
GCA_901539065.1
GCA_001136185.1
GCA_000832325.1
GCA_900775515.1
GCA_904810075.1
GCA_012278755.1
GCA_001411055.1
GCA_001410815.1
GCA_009696865.1
GCA_013131485.1
GCA_900505745.1
GCA_900033545.1
GCA_001210585.1
GCA_002811535.1
GCA_018456635.1
GCA_002208415.1
GCA_001410035.1
GCA_001410715.1
GCA_900098085.1
GCA_016123755.1
GCA_900494225.1
GCA_001089025.1
GCA_001113385.1
GCA_004833585.1
GCA_002511615.1
GCA_001996635.1
GCA_001409215.1
GCA_002999735.1
GCA_002127485.1
GCA_904809985.1
GCA_003314495.1
GCA_001132365.1
GCA_001157885.1
GCA_900501945.1
GCA_002207525.1
GCA_001227005.1
GCA_002999935.1
GCA_003000125.1
GCA_900250705.1
GCA_013392285.1
GCA_900502745.1
GCA_002081255.1
GCA_001134305.1
GCA_900502755.1
GCA_016092015.1
GCA_002267845.1
GCA_003000455.1
GCA_001411115.1
GCA_020167695.1
GCA_002155455.1
GCA_003401435.1
GCA_001206675.1
GCA_001134385.1
GCA_900510105.1
GCA_013073685.1
GCA_003239495.1
GCA_001410455.1
GCA_001410115.1
GCA_900251955.1
GCA_013073695.1
GCA_004832175.1
GCA_001163945.1
GCA_001143265.1
GCA_004832625.1
GCA_002230225.1
GCA_016620685.1
GCA_002999795.1
GCA_001411275.1
GCA_016621525.1
GCA_008385395.1
GCA_002861745.1
GCA_001343335.1
GCA_001585565.1
GCA_014857185.1
GCA_016458745.1
GCA_002125875.1
GCA_001410235.1
GCA_001411295.1
GCA_003327935.1
GCA_001609835.1
GCA_900514305.1
GCA_001206595.1
GCA_001151625.1
GCA_004830965.1
GCA_003305175.1
GCA_012277575.1
GCA_001410595.1
GCA_001409255.1
GCA_001046555.1
GCA_001607815.1
GCA_004833615.1
GCA_001202955.1
GCA_001096585.1
GCA_900501455.1
GCA_002519205.1
GCA_012278265.1
GCA_001409235.1
GCA_001410695.1
GCA_003076075.1
GCA_016809895.1
GCA_003937035.1
GCA_001205015.1
GCA_900189245.1
GCA_004832695.1
GCA_014878455.1
GCA_016424635.1
GCA_001410415.1
GCA_001409455.1
GCA_014529875.1
GCA_001420125.1
GCA_004832825.1
GCA_001346555.1
GCA_001335515.1
GCA_004833415.1
GCA_003334065.1
GCA_010364165.1
GCA_001410615.1
GCA_003065275.1
GCA_002094075.1
GCA_002232735.1
GCA_015826265.1
GCA_001168585.1
GCA_001334435.1
GCA_002811585.1
GCA_020085825.1
GCA_900040145.1
GCA_001409835.1
GCA_001410495.1
GCA_014638695.1
GCA_001284905.2
GCA_902508195.1
GCA_001129645.1
GCA_900026505.1
GCA_902507955.1
GCA_007844755.1
GCA_013868335.1
GCA_001410875.1
GCA_001240875.1
GCA_011170165.1
GCA_001284745.1
GCA_001701365.1
GCA_001329675.1
GCA_001114685.1
GCA_900511685.1
GCA_001616255.1
GCA_018680615.1
GCA_001410655.1
GCA_003038375.1
GCA_006381415.2
GCA_001616515.1
GCA_016651765.1
GCA_001174685.1
GCA_900189015.1
GCA_001460575.1
GCA_910595035.1
GCA_018680635.1
GCA_006349035.1
GCA_001410375.1
GCA_018680815.1
GCA_000782555.1
GCA_018109905.1
GCA_001117005.1
GCA_001168605.1
GCA_900511695.1
GCA_004767875.1
GCA_018680785.1
GCA_001411455.1
GCA_001410735.1
GCA_018681055.1
GCA_003009975.1
GCA_902508855.1
GCA_001114585.1
GCA_001200295.1
GCA_003571125.1
GCA_900480715.1
GCA_900252145.1
GCA_001409815.1
GCA_001409315.1
GCA_900020395.1
GCA_014879215.1
GCA_016651915.1
GCA_001099485.1
GCA_900189865.1
GCA_020177895.1
GCA_014982585.1
GCA_003987975.1
GCA_001409475.1
GCA_001409795.1
GCA_003686795.1
GCA_019445195.1
GCA_001337275.1
GCA_001348235.1
GCA_019445535.1
GCA_003291815.1
GCA_012028355.1
GCA_018997095.1
GCA_900097805.1
GCA_001410995.1
GCA_001676985.1
GCA_019445725.1
GCA_001153165.1
GCA_900049215.1
GCA_019445715.1
GCA_002133425.1
GCA_012028365.1
GCA_009725415.1
GCA_002122565.1
GCA_001411395.1
GCA_013421845.1
GCA_014531815.1
GCA_001145005.1
GCA_001166945.1
GCA_001902955.4
GCA_004522145.1
GCA_002034965.1
GCA_009361135.1
GCA_016621245.1
GCA_001480975.1
GCA_002155535.1
GCA_002854135.1
GCA_001090945.1
GCA_001138505.1
GCA_008634585.1
GCA_002458945.1
GCA_001409915.1
GCA_016621705.1
GCA_002124535.1
GCA_012028075.1
GCA_002888445.1
GCA_005048105.1
GCA_001113085.1
GCA_001164445.1
GCA_002181485.1
GCA_003427515.1
GCA_015070285.1
GCA_002247105.1
GCA_012278795.1
GCA_001411215.1
GCA_009820015.1
GCA_002152395.1
GCA_001200575.1
GCA_001195225.1
GCA_900506115.1
GCA_004100205.1
GCA_001411235.1
GCA_012278055.1
GCA_009799465.1
GCA_001410295.1
GCA_002886425.1
GCA_019433785.1
GCA_001982725.1
GCA_001110225.1
GCA_009902085.1
GCA_002810165.1
GCA_001409495.1
GCA_012278765.1
GCA_003309345.1
GCA_001410755.1
GCA_019282015.1
GCA_009902395.1
GCA_001159925.1
GCA_001147845.1
GCA_019677465.1
GCA_014132435.1
GCA_002062735.1
GCA_012277605.1
GCA_020167795.1
GCA_001410015.1
GCA_002465405.1
GCA_902507275.1
GCA_001101645.1
GCA_001135885.1
GCA_016635325.1
GCA_002517035.1
GCA_001409515.1
GCA_009690555.1
GCA_012277935.1
GCA_018359685.1
GCA_005384285.1
GCA_009710445.1
GCA_001105665.2
GCA_001335055.1
GCA_008120765.1
GCA_003321575.1
GCA_003117215.1
GCA_004137025.1
GCA_009725355.1
GCA_003117065.1
GCA_003317475.1
GCA_900086545.1
GCA_001118825.1
GCA_001168025.1
GCA_009661265.1
GCA_002534785.1
GCA_001411375.1
GCA_009725465.1
GCA_001067295.1
GCA_003000415.1
GCA_004664535.1
GCA_002185355.2
GCA_001120785.1
GCA_001158865.1
GCA_018108505.1
GCA_008389335.1
GCA_001409995.1
GCA_002188425.1
GCA_003710345.1
GCA_003117735.1
GCA_002521265.1
GCA_900085605.1
GCA_001108045.1
GCA_001171365.1
GCA_008120665.1
GCA_900479495.1
GCA_012028225.1
GCA_003710515.1
GCA_009725905.1
GCA_002061315.1
GCA_003299495.1
GCA_008120725.1
GCA_900021595.1
GCA_001209705.1
GCA_002411735.1
GCA_003362475.1
GCA_001411315.1
GCA_004168705.1
GCA_004168755.1
GCA_001410635.1
GCA_001616815.1
GCA_016805505.1
GCA_001124085.1
GCA_900191475.1
GCA_009822465.1
GCA_001519555.1
GCA_001409935.1
GCA_004168845.1
GCA_018996405.1
GCA_001411435.1
GCA_002467815.1
GCA_900084075.1
GCA_001154565.1
GCA_900192325.1
GCA_011044805.1
GCA_001575595.1
GCA_001409975.1
GCA_000878055.1
GCA_009725405.1
GCA_003117015.1
GCA_001281795.1
GCA_011742645.1
GCA_001329855.1
GCA_001124045.1
GCA_019401105.1
GCA_009729615.1
GCA_001409535.1
GCA_001611465.1
GCA_018681215.1
GCA_001410395.1
GCA_904810185.1
GCA_002855295.1
GCA_001173165.1
GCA_001102445.2
GCA_004294655.1
GCA_013851115.1
GCA_002034915.1
GCA_018681415.1
GCA_900250405.1
GCA_001409275.1
GCA_015699215.1
GCA_001344455.1
GCA_001329895.1
GCA_013604075.1
GCA_015699355.1
GCA_001409775.1
GCA_004168635.1
GCA_004136935.1
GCA_001409755.1
GCA_015699455.1
GCA_008572745.1
GCA_002081175.1
GCA_900054635.1
GCA_020589815.1
GCA_014494155.1
GCA_001410135.1
GCA_009725595.1
GCA_010571005.1
GCA_001410055.1
GCA_020821835.1
GCA_011742395.1
GCA_001585065.1
GCA_001585705.1
GCA_002239875.1
GCA_013293985.1
GCA_016621585.1
GCA_006380545.2
GCA_900251865.1
GCA_012028215.1
GCA_000948885.1
GCA_902507995.1
GCA_001165965.2
GCA_001244585.1
GCA_900085515.1
GCA_002535305.1
GCA_002049345.1
GCA_002122205.1
GCA_018681775.1
GCA_017693125.1
GCA_002225985.1
GCA_016762055.1
GCA_001118725.2
GCA_001129865.1
GCA_007097025.1
GCA_016773635.1
GCA_016863775.1
GCA_016620765.1
GCA_011292525.1
GCA_001410155.1
GCA_003305795.1
GCA_015209325.1
GCA_001150545.1
GCA_001403895.1
GCA_001462705.1
GCA_002520715.1
GCA_001409735.1
GCA_002904645.1
GCA_018681915.1
GCA_004291365.1
GCA_004768165.1
GCA_020577375.1
GCA_001128185.2
GCA_001203295.1
GCA_018137225.1
GCA_003318635.1
GCA_002032235.1
GCA_001996785.1
GCA_001996465.1
GCA_002034905.1
GCA_008385535.1
GCA_002182575.1
GCA_001092365.1
GCA_001335535.1
GCA_018137285.1
GCA_900479445.1
GCA_000973815.1
GCA_003813305.1
GCA_008080005.1
GCA_001411155.1
GCA_905133485.1
GCA_009661295.1
GCA_001086445.1
GCA_001086505.1
GCA_003065085.1
GCA_009790035.1
GCA_001410895.1
GCA_900251985.1
GCA_900038575.1
GCA_001410575.1
GCA_015731735.1
GCA_900086245.1
GCA_001201215.1
GCA_001098765.1
GCA_002187685.1
GCA_016761135.1
GCA_001411035.1
GCA_900038935.1
GCA_003309085.1
GCA_012027995.1
GCA_004961045.1
GCA_900171915.1
GCA_900055935.1
GCA_000692035.1
GCA_002271335.1
GCA_002223755.1
GCA_001409895.1
GCA_019280215.1
GCA_003236195.2
GCA_001409955.1
GCA_016457765.1
GCA_004922975.1
GCA_001155065.2
GCA_000942775.1
GCA_008374935.1
GCA_016457375.1
GCA_001411135.1
GCA_001996665.1
GCA_001228925.1
GCA_001410315.1
GCA_016457775.1
GCA_018138565.1
GCA_001637415.1
GCA_019445775.1
GCA_002187625.1
GCA_016457945.1
GCA_003065665.1
GCA_900252095.1
GCA_018996275.1
GCA_001410955.1
GCA_016458025.1
GCA_900322685.1
GCA_001133725.2
GCA_001153185.1
GCA_010374765.1
GCA_016458155.1
GCA_001410515.1
GCA_020167715.1
GCA_004168825.1
GCA_002283125.1
GCA_016614735.1
GCA_900172685.1
GCA_900323445.1
GCA_001345775.1
GCA_004830265.1
GCA_002228945.1
GCA_001410195.1
GCA_900047485.1
GCA_001232385.1
GCA_001411075.1
GCA_003323135.1
GCA_004312965.1
GCA_900063675.1
GCA_019446735.1
GCA_900493155.1
GCA_002462825.1
GCA_015070345.1
GCA_011007075.1
GCA_019265535.1
GCA_002062875.1
GCA_005399445.1
GCA_903113155.1
GCA_900061915.1
GCA_001095985.2
GCA_004357815.1
GCA_001281985.1
GCA_001409355.1
GCA_014181425.1
GCA_001192155.1
GCA_001409415.1
GCA_019588225.1
GCA_011683875.1
GCA_001114125.1
GCA_001115325.1
GCA_017922195.1
GCA_003317675.1
GCA_001411255.1
GCA_018996525.1
GCA_900048725.1
GCA_001410915.1
GCA_003303775.1
GCA_003859025.1
GCA_001092925.1
GCA_001096445.1
GCA_900086045.1
GCA_019891305.1
GCA_002032815.1
GCA_910590185.1
GCA_002125175.1
GCA_002050835.1
GCA_002486845.1
GCA_017922255.1
GCA_001147945.1
GCA_001136945.1
GCA_013392185.1
GCA_019879545.1
GCA_001478405.1
GCA_009674995.1
GCA_003310105.1
GCA_003120995.1
GCA_003027715.1
GCA_011759465.1
GCA_001205095.1
GCA_001909715.1
GCA_018359585.1
GCA_004960025.1
GCA_000974005.1
GCA_016620985.1
GCA_003311575.1
GCA_002992165.1
GCA_002233245.1
GCA_900173425.1
GCA_900193315.1
GCA_900050115.1
GCA_900173965.1
GCA_900489155.1
GCA_002050595.1
GCA_001076515.1
GCA_008123625.1
GCA_012028035.1
GCA_020422495.1
GCA_018449295.1
GCA_900193235.1
GCA_001096045.1
GCA_015473085.1
GCA_019800125.1
GCA_002050715.1
GCA_900064245.1
GCA_018967565.1
GCA_012028115.1
GCA_020421985.1
GCA_003402105.1
GCA_001346315.1
GCA_001203275.1
GCA_009925405.1
GCA_020422825.1
GCA_003067245.1
GCA_900040975.1
GCA_002267325.1
GCA_001410775.1
GCA_013358925.1
GCA_003321215.1
GCA_001326395.1
GCA_900189085.1
GCA_002167035.1
GCA_013422685.1
GCA_001480365.1
GCA_001232525.1
GCA_001224945.1
GCA_003065845.1
GCA_017119235.1
GCA_900503765.1
GCA_001134945.1
GCA_001114905.2
GCA_002271345.1
GCA_003303475.1
GCA_003074575.1
GCA_003310345.1
GCA_019000025.1
GCA_001680585.1
GCA_900480355.1
GCA_004357805.1
GCA_000762605.1
GCA_900189545.1
GCA_900084625.1
GCA_002466515.1
GCA_012028125.1
GCA_900098555.1
GCA_013625165.1
GCA_002059595.1
GCA_002545485.1
GCA_001517795.1
GCA_019446935.1
GCA_001097685.1
GCA_005048745.1
GCA_003303985.1
GCA_900067255.1
GCA_013625205.1
GCA_002208475.1
GCA_003118675.1
GCA_002463615.1
GCA_005048785.1
GCA_001109945.1
GCA_001097805.1
GCA_005048795.1
GCA_001277595.1
GCA_003067215.1
GCA_012278275.1
GCA_003813325.1
GCA_001479815.1
GCA_003304955.1
GCA_017565945.1
GCA_001158465.1
GCA_001585885.1
GCA_004831125.1
GCA_904842415.1
GCA_003067325.1
GCA_001049615.1
GCA_003311045.1
GCA_003066925.1
GCA_016457585.1
GCA_004831355.1
GCA_001336095.1
GCA_900188875.1
GCA_004831585.1
GCA_002541435.1
GCA_003067385.1
GCA_018681255.1
GCA_003988625.1
GCA_003065785.1
GCA_002466895.1
GCA_004832025.1
GCA_001585805.1
GCA_001119785.1
GCA_004832565.1
GCA_002233375.1
GCA_002058085.1
GCA_003988655.1
GCA_009674455.1
GCA_012028175.1
GCA_002475375.1
GCA_004832895.1
GCA_001173125.2
GCA_001194845.1
GCA_004833165.1
GCA_000599725.2
GCA_002031425.1
GCA_002125795.1
GCA_900251015.1
GCA_003065805.1
GCA_002460775.1
GCA_004833495.1
GCA_001098245.1
GCA_001334835.1
GCA_900174265.1
GCA_003886655.1
GCA_002059305.1
GCA_910589445.1
GCA_900250325.1
GCA_019207055.1
GCA_002941245.1
GCA_003195395.1
GCA_001152225.2
GCA_900195225.1
GCA_902703655.1
GCA_002466385.1
GCA_012028135.1
GCA_014692755.1
GCA_003263455.1
GCA_003066845.1
GCA_002466425.1
GCA_009710505.1
GCA_001108425.2
GCA_001168865.1
GCA_900084565.1
GCA_002466455.1
GCA_002058525.1
GCA_018681435.1
GCA_001228785.1
GCA_002030065.1
GCA_002518525.1
GCA_015666685.1
GCA_001169145.1
GCA_900049715.1
GCA_900084195.1
GCA_003008935.1
GCA_007994635.1
GCA_900251585.1
GCA_001065435.1
GCA_006381225.2
GCA_004568055.1
GCA_016635735.1
GCA_001089425.1
GCA_900059855.2
GCA_900084365.1
GCA_002475355.1
GCA_001045625.1
GCA_002063435.1
GCA_002060115.1
GCA_013625235.1
GCA_009729755.1
GCA_002844965.1
GCA_002014115.1
GCA_001158265.1
GCA_020577015.1
GCA_910907455.1
GCA_900250805.1
GCA_015024565.1
GCA_012928305.1
GCA_017581325.1
GCA_004170915.1
GCA_020579625.1
GCA_000762565.1
GCA_001143085.2
GCA_902508805.1
GCA_001614555.1
GCA_017582125.1
GCA_002032225.1
GCA_003077345.1
GCA_008123905.1
GCA_019282215.1
GCA_004923075.1
GCA_001160245.1
GCA_001101145.2
GCA_016635135.1
GCA_004790715.1
GCA_003310745.1
GCA_002031435.1
GCA_003077335.1
GCA_020074775.1
GCA_002155365.1
GCA_003400885.1
GCA_001128345.1
GCA_019446515.1
GCA_004004905.1
GCA_020732105.1
GCA_900098105.1
GCA_002056925.1
GCA_003077235.1
GCA_900097275.1
GCA_900481295.1
GCA_018137735.1
GCA_900188925.1
GCA_001132385.1
GCA_004831405.1
GCA_001285825.1
GCA_900250725.1
GCA_005938375.1
GCA_002057065.1
GCA_003238045.1
GCA_002230105.1
GCA_004833715.1
GCA_001202215.1
GCA_001198495.1
GCA_005146095.1
GCA_002971215.1
GCA_011007355.1
GCA_002063225.1
GCA_002056705.1
GCA_900098585.1
GCA_003300635.1
GCA_018137855.1
GCA_001338255.1
GCA_001130205.1
GCA_004831755.1
GCA_001402805.1
GCA_001290525.1
GCA_012927885.1
GCA_002058585.1
GCA_003238775.1
GCA_002163275.1
GCA_004831985.1
GCA_001195405.1
GCA_001085385.1
GCA_004832355.1
GCA_003864955.1
GCA_001236465.1
GCA_001834575.1
GCA_004292095.1
GCA_003011095.1
GCA_008041755.1
GCA_004833955.1
GCA_001094005.1
GCA_002889355.1
GCA_018108805.1
GCA_013422285.1
GCA_000731175.1
GCA_004292025.1
GCA_001707615.1
GCA_014693755.1
GCA_002484905.1
GCA_015264225.1
GCA_002888995.1
GCA_001340015.1
GCA_015264315.1
GCA_013421785.1
GCA_900081445.1
GCA_004291605.1
GCA_004291635.1
GCA_901669825.1
GCA_003304345.1
GCA_015594575.1
GCA_001120205.1
GCA_001344435.1
GCA_902506875.1
GCA_020076225.1
GCA_011292555.1
GCA_004292065.1
GCA_004292085.1
GCA_900081435.1
GCA_005398245.1
GCA_900500815.1
GCA_019446665.1
GCA_900063745.1
GCA_900501365.1
GCA_001748985.1
GCA_003240345.1
GCA_012927935.1
GCA_009208205.1
GCA_003988575.1
GCA_004567345.1
GCA_900501525.1
GCA_001156705.1
GCA_001137965.1
GCA_900502075.1
GCA_005390525.1
GCA_003988035.1
GCA_012928285.1
GCA_012928025.1
GCA_003988125.1
GCA_002154075.1
GCA_900503775.1
GCA_001335335.1
GCA_001163265.1
GCA_900510705.1
GCA_004282295.1
GCA_003988195.1
GCA_012927955.1
GCA_009668565.1
GCA_003988205.1
GCA_013073985.1
GCA_900512935.1
GCA_900052565.1
GCA_001136585.1
GCA_900513345.1
GCA_002484465.1
GCA_003988465.1
GCA_004291535.1
GCA_004291525.1
GCA_003988715.1
GCA_916159815.1
GCA_900513365.1
GCA_900193105.1
GCA_019446345.1
GCA_900513385.1
GCA_004523525.1
GCA_003988055.1
GCA_004292005.1
GCA_900038245.1
GCA_006380295.2
GCA_002886245.1
GCA_900514515.1
GCA_001122845.1
GCA_001132585.1
GCA_900515365.1
GCA_002229595.1
GCA_003239835.1
GCA_003078455.1
GCA_005518465.1
GCA_010570925.1
GCA_003850635.1
GCA_900515985.1
GCA_001160605.1
GCA_001094905.1
GCA_902507095.1
GCA_009794005.1
GCA_003239315.1
GCA_006378625.2
GCA_019265575.1
GCA_005518775.1
GCA_002194835.1
GCA_902509255.1
GCA_001339395.1
GCA_001173485.1
GCA_015831525.1
GCA_020668315.1
GCA_005518825.1
GCA_003813515.1
GCA_002092995.1
GCA_005518965.1
GCA_003303615.1
GCA_900515485.1
GCA_002081275.1
GCA_001404015.1
GCA_011044535.1
GCA_900490125.1
GCA_005519065.1
GCA_003813565.1
GCA_003239105.1
GCA_005519075.1
GCA_009709765.1
GCA_015731585.1
GCA_900193735.1
GCA_001115265.1
GCA_001701705.1
GCA_001268865.1
GCA_005519125.1
GCA_003240295.1
GCA_900252085.1
GCA_005519645.1
GCA_015552695.1
GCA_012102235.1
GCA_001205835.1
GCA_001103085.1
GCA_007993545.1
GCA_017593585.1
GCA_005519675.1
GCA_020177155.1
GCA_001233945.1
GCA_005519685.1
GCA_902703325.1
GCA_002289165.1
GCA_001720055.1
GCA_002246915.1
GCA_902704025.1
GCA_001266295.1
GCA_005519885.1
GCA_003239615.1
GCA_900098235.1
GCA_005518905.1
GCA_002263065.1
GCA_002853595.1
GCA_001403855.1
GCA_001107125.1
GCA_008374995.1
GCA_000948835.1
GCA_003117915.1
GCA_002125755.1
GCA_002126775.1
GCA_012927905.1
GCA_002230405.1
GCA_002115605.1
GCA_001094945.1
GCA_001990165.1
GCA_002185965.2
GCA_002516825.1
GCA_001834175.1
GCA_001756665.1
GCA_900045045.1
GCA_001834365.1
GCA_004766575.1
GCA_002115625.1
GCA_001148925.2
GCA_001153925.1
GCA_002115645.1
GCA_005042255.1
GCA_002105825.1
GCA_009675455.1
GCA_017581605.1
GCA_003119695.1
GCA_008388675.1
GCA_014212295.1
GCA_001120225.1
GCA_001088565.1
GCA_002289105.1
GCA_003886275.1
GCA_016617525.1
GCA_006380515.2
GCA_000877915.1
GCA_004291485.1
GCA_002243895.1
GCA_016634845.1
GCA_001173725.1
GCA_001119885.1
GCA_008081975.1
GCA_002228515.1
GCA_004291505.1
GCA_020144775.1
GCA_001236185.1
GCA_004291585.1
GCA_001616975.1
GCA_019732505.1
GCA_001157145.1
GCA_001173605.2
GCA_019660275.1
GCA_000778545.1
GCA_004291935.1
GCA_012277555.1
GCA_001611455.1
GCA_004291965.1
GCA_003010015.1
GCA_009661585.1
GCA_001148485.1
GCA_001194075.1
GCA_900085815.1
GCA_003357805.1
GCA_004292035.1
GCA_012278165.1
GCA_012278075.1
GCA_006379525.2
GCA_003357885.1
GCA_016658645.1
GCA_001096265.1
GCA_001105565.2
GCA_008374895.1
GCA_002573265.1
GCA_009725915.1
GCA_001692085.1
GCA_002943795.1
GCA_014693055.1
GCA_015620755.1
GCA_015643705.1
GCA_001135365.2
GCA_001329635.1
GCA_015626875.1
GCA_013358935.1
GCA_900252025.1
GCA_006379915.2
GCA_002122735.1
GCA_009208175.1
GCA_001561445.1
GCA_018359645.1
GCA_001164105.1
GCA_001199335.1
GCA_901539045.1
GCA_004025955.1
GCA_001833885.1
GCA_001045595.1
GCA_900251465.1
GCA_001833895.1
GCA_001297985.1
GCA_901538345.1
GCA_900189485.1
GCA_001126265.1
GCA_020578775.1
GCA_013073815.1
GCA_003420465.1
GCA_006378475.2
GCA_007352905.1
GCA_015887435.1
GCA_019508905.1
GCA_019431425.1
GCA_001098925.2
GCA_001156305.1
GCA_013187525.1
GCA_004025245.1
GCA_018996415.1
GCA_002241655.2
GCA_004291495.1
GCA_010571125.1
GCA_004767135.1
GCA_003196715.1
GCA_000762805.1
GCA_900056895.1
GCA_900507775.1
GCA_007558305.1
GCA_900020405.1
GCA_012928155.1
GCA_003121275.1
GCA_013155185.1
GCA_002468585.1
GCA_003666785.1
GCA_001112585.1
GCA_001128505.1
GCA_019392115.1
GCA_013182935.1
GCA_003813545.1
GCA_003121095.1
GCA_002123465.1
GCA_007352885.1
GCA_002517015.1
GCA_008867795.1
GCA_900189835.1
GCA_001085405.1
GCA_009746205.1
GCA_003176455.1
GCA_006379895.2
GCA_900097415.1
GCA_900080295.1
GCA_000807125.1
GCA_009791035.1
GCA_019249435.1
GCA_001128825.1
GCA_001339695.1
GCA_002186665.1
GCA_018344795.1
GCA_004291925.1
GCA_001230425.1
GCA_001289665.1
GCA_001834725.1
GCA_003317225.1
GCA_900084495.1
GCA_001108645.1
GCA_001115225.1
GCA_900173455.1
GCA_014893175.1
GCA_007352685.1
GCA_020144875.1
GCA_910589965.1
GCA_007352735.1
GCA_900480925.1
GCA_902508635.1
GCA_001200035.1
GCA_001206255.1
GCA_001701755.1
GCA_900481195.1
GCA_003310715.1
GCA_002066565.1
GCA_009668465.1
GCA_009675585.1
GCA_900480865.1
GCA_003937145.1
GCA_001171745.1
GCA_001164145.1
GCA_017921955.1
GCA_016457655.1
GCA_001743495.1
GCA_001692045.1
GCA_002267525.1
GCA_006379555.2
GCA_016457805.1
GCA_900503205.1
GCA_018253855.1
GCA_002889995.1
GCA_002261735.1
GCA_003306375.1
GCA_006378535.2
GCA_001046055.1
GCA_006379835.2
GCA_900149255.1
GCA_016457985.1
GCA_002261825.1
GCA_002889495.1
GCA_001131625.1
GCA_002261975.1
GCA_016458645.1
GCA_001065215.1
GCA_002106675.1
GCA_003120415.1
GCA_020144865.1
GCA_016457845.1
GCA_002262185.1
GCA_001147705.1
GCA_900051605.1
GCA_002262235.1
GCA_019282155.1
GCA_016916765.1
GCA_003120335.1
GCA_003118855.1
GCA_016425045.1
GCA_002134515.1
GCA_002262375.1
GCA_001337795.1
GCA_001141525.2
GCA_002262425.1
GCA_017813585.1
GCA_900251805.1
GCA_003119845.1
GCA_001290105.1
GCA_006378485.2
GCA_004380175.1
GCA_002262485.1
GCA_001171585.2
GCA_001338555.1
GCA_002262535.1
GCA_002193295.1
GCA_900098035.1
GCA_002241775.2
GCA_002241805.2
GCA_001996485.1
GCA_003306715.1
GCA_002262795.1
GCA_001101945.2
GCA_001300635.2
GCA_002264695.1
GCA_008033635.1
GCA_900250265.1
GCA_012927915.1
GCA_002034335.1
GCA_001289605.1
GCA_001561015.1
GCA_002264775.1
GCA_001164405.1
GCA_001155165.1
GCA_002265015.1
GCA_900480845.1
GCA_012274815.1
GCA_001692005.1
GCA_001834145.1
GCA_005048335.2
GCA_017814715.1
GCA_009902155.1
GCA_001151345.1
GCA_001200455.1
GCA_009902195.1
GCA_015699325.1
GCA_009676095.1
GCA_001832485.1
GCA_012927805.1
GCA_900251425.1
GCA_005392405.1
GCA_009902295.1
GCA_900191045.1
GCA_001345995.1
GCA_009902305.1
GCA_002245095.1
GCA_008763305.1
GCA_012928225.1
GCA_012928185.1
GCA_000747275.1
GCA_009767005.1
GCA_009902425.1
GCA_900193485.1
GCA_001338315.1
GCA_020177635.1
GCA_009793885.1
GCA_002221905.1
GCA_007352895.1
GCA_007352775.1
GCA_002123385.1
GCA_019282295.1
GCA_020177695.1
GCA_001201235.1
GCA_001138985.1
GCA_020177725.1
GCA_003427795.1
GCA_001996585.1
GCA_001834055.1
GCA_001834045.1
GCA_003605235.1
GCA_001419825.1
GCA_020178265.1
GCA_001201275.1
GCA_001346595.1
GCA_020178475.1
GCA_016123715.1
GCA_016621825.1
GCA_001691975.1
GCA_003078695.1
GCA_020167565.1
GCA_019350995.1
GCA_020178505.1
GCA_001330275.1
GCA_001337115.1
GCA_020178535.1
GCA_900481035.1
GCA_020167555.1
GCA_012952715.1
GCA_001350055.1
GCA_001971525.1
GCA_015698955.1
GCA_020178575.1
GCA_001335615.1
GCA_001208085.1
GCA_020178905.1
GCA_003306655.1
GCA_001049595.1
GCA_001835095.1
GCA_006378395.1
GCA_001049635.1
GCA_004566835.1
GCA_002262275.1
GCA_001133885.2
GCA_001637485.1
GCA_007115355.1
GCA_004568425.1
GCA_001049675.1
GCA_002060495.1
GCA_001834125.1
GCA_900250155.1
GCA_004568495.1
GCA_009902245.1
GCA_001084405.1
GCA_001301795.2
GCA_019795005.1
GCA_005392125.1
GCA_009675725.1
GCA_001834305.1
GCA_001833975.1
GCA_008079525.1
GCA_019279855.1
GCA_007954915.1
GCA_001860995.1
GCA_001337635.1
GCA_006130405.1
GCA_905133795.1
GCA_900251075.1
GCA_003117435.1
GCA_003078195.1
GCA_013868355.1
GCA_014527855.1
GCA_002261545.1
GCA_001173665.1
GCA_001107505.1
GCA_002261775.1
GCA_001892205.1
GCA_003057555.1
GCA_003117675.1
GCA_004291975.1
GCA_020167815.1
GCA_009362115.1
GCA_006130715.1
GCA_001139445.1
GCA_001162025.1
GCA_006130695.1
GCA_004380805.1
GCA_900251995.1
GCA_001878985.1
GCA_003119035.1
GCA_003420565.1
GCA_004282365.1
GCA_006130585.1
GCA_001338395.1
GCA_001870645.1
GCA_002751385.1
GCA_005387545.1
GCA_012277455.1
GCA_002263325.2
GCA_001832595.1
GCA_018681655.1
GCA_907176995.1
GCA_001613575.1
GCA_001126965.1
GCA_001346695.1
GCA_003037065.1
GCA_001561335.1
GCA_900081125.1
GCA_001834155.1
GCA_001833465.1
GCA_003238635.1
GCA_002543065.1
GCA_003037865.1
GCA_001910385.1
GCA_001347695.1
GCA_003036725.1
GCA_013392695.1
GCA_900251175.1
GCA_001833655.1
GCA_001833805.1
GCA_002267965.1
GCA_002245075.1
GCA_015391385.1
GCA_001203195.1
GCA_001088585.1
GCA_015499895.1
GCA_002971235.1
GCA_002734425.1
GCA_001833855.1
GCA_001833965.1
GCA_900251565.1
GCA_004567065.1
GCA_014040895.1
GCA_001909955.1
GCA_001198235.1
GCA_014040925.1
GCA_002229965.1
GCA_001836085.1
GCA_001834465.1
GCA_001834485.1
GCA_003665115.1
GCA_004283965.1
GCA_014041055.1
GCA_900055245.1
GCA_900051305.1
GCA_014041305.1
GCA_020421645.1
GCA_003988435.1
GCA_001834525.1
GCA_001833315.1
GCA_003988635.1
GCA_002248905.1
GCA_014041535.1
GCA_900048885.1
GCA_001135925.1
GCA_014041575.1
GCA_016456555.1
GCA_001833345.1
GCA_001833815.1
GCA_003240255.1
GCA_001677725.2
GCA_014041595.1
GCA_001101245.1
GCA_002081155.1
GCA_019445295.1
GCA_014903915.1
GCA_003240145.1
GCA_001834385.1
GCA_001834445.1
GCA_014637855.1
GCA_013168875.1
GCA_019445595.1
GCA_001206775.1
GCA_001344795.1
GCA_019445605.1
GCA_002465475.1
GCA_003011145.1
GCA_001834565.1
GCA_001834605.1
GCA_004168905.1
GCA_008726225.1
GCA_018861895.1
GCA_001171145.1
GCA_900054745.1
GCA_019445355.1
GCA_002508195.1
GCA_910589495.1
GCA_001834535.1
GCA_001833935.1
GCA_003309585.1
GCA_019120975.1
GCA_019445455.1
GCA_001091125.1
GCA_001195985.1
GCA_019445465.1
GCA_014902195.1
GCA_019265585.1
GCA_001834015.1
GCA_001832855.1
GCA_000698085.1
GCA_002468125.1
GCA_019445655.1
GCA_001089705.1
GCA_009721125.1
GCA_019445135.1
GCA_001413995.1
GCA_018995495.1
GCA_012928215.1
GCA_001834245.1
GCA_003311215.1
GCA_016456385.1
GCA_019445345.1
GCA_001201075.1
GCA_001151765.1
GCA_002369905.1
GCA_002416555.1
GCA_014693435.1
GCA_001834085.1
GCA_002241555.3
GCA_900250625.1
GCA_017896895.1
GCA_002370055.1
GCA_001093305.1
GCA_900065845.1
GCA_002845145.1
GCA_002887185.1
GCA_002122685.1
GCA_019402285.1
GCA_006380035.2
GCA_014693035.1
GCA_002536105.1
GCA_002861725.1
GCA_001136745.1
GCA_001098385.1
GCA_002262545.1
GCA_020037415.1
GCA_001236065.1
GCA_003119955.1
GCA_001834005.1
GCA_900250685.1
GCA_016456395.1
GCA_002262555.1
GCA_001335595.1
GCA_001144685.1
GCA_002262775.1
GCA_002517335.1
GCA_001234265.1
GCA_002241855.3
GCA_003118915.1
GCA_001225525.1
GCA_001621175.1
GCA_002411925.1
GCA_002889715.1
GCA_001161825.2
GCA_004294725.1
GCA_019841025.1
GCA_002124365.1
GCA_001350175.1
GCA_001938925.1
GCA_018681525.1
GCA_013170145.1
GCA_004830395.1
GCA_009721035.1
GCA_900059655.1
GCA_020579375.1
GCA_005042205.1
GCA_003239795.1
GCA_003118615.1
GCA_001834495.1
GCA_002120795.1
GCA_002518955.1
GCA_015391395.1
GCA_900058645.1
GCA_001334875.1
GCA_019445495.1
GCA_003304715.1
GCA_002122285.1
GCA_002064715.1
GCA_003579805.1
GCA_018680695.1
GCA_900488865.1
GCA_004024275.1
GCA_001139025.1
GCA_001338755.1
GCA_004832745.1
GCA_916160745.1
GCA_900081375.1
GCA_003078975.1
GCA_003118775.1
GCA_014637785.1
GCA_013424925.1
GCA_002164755.1
GCA_001123525.1
GCA_001091765.1
GCA_902508685.1
GCA_001265755.1
GCA_001611535.1
GCA_003076935.1
GCA_003120055.1
GCA_011007055.1
GCA_902505365.1
GCA_004313505.1
GCA_001333955.1
GCA_001130265.1
GCA_003432625.1
GCA_015699095.1
GCA_011007045.1
GCA_001833415.1
GCA_007827025.1
GCA_011007135.1
GCA_009821045.1
GCA_003036785.1
GCA_001170725.1
GCA_001337735.1
GCA_003037125.1
GCA_004522975.1
GCA_003238455.1
GCA_019038795.1
GCA_002059715.1
GCA_003605275.1
GCA_005386145.1
GCA_003037225.1
GCA_001198615.1
GCA_001130825.1
GCA_003037265.1
GCA_003317855.1
GCA_900017615.1
GCA_003263695.1
GCA_001481325.1
GCA_900251305.1
GCA_009820865.1
GCA_003037305.1
GCA_001201775.1
GCA_001337155.1
GCA_003037835.1
GCA_016123675.1
GCA_003813445.1
GCA_001833235.1
GCA_001834095.1
GCA_900252065.1
GCA_002971255.1
GCA_003261875.1
GCA_001204495.1
GCA_001194405.1
GCA_003261935.1
GCA_000776815.1
GCA_003238845.1
GCA_002263315.2
GCA_003117375.1
GCA_020074855.1
GCA_009793645.1
GCA_003262135.1
GCA_001334175.1
GCA_001860815.1
GCA_003262145.1
GCA_009795575.1
GCA_020075005.1
GCA_003117315.1
GCA_002045955.1
GCA_018995925.1
GCA_001284445.1
GCA_003262255.1
GCA_001141605.1
GCA_001201875.1
GCA_003262345.1
GCA_902499855.1
GCA_010571075.1
GCA_006380585.2
GCA_003987965.1
GCA_001835315.1
GCA_003892435.1
GCA_003262415.1
GCA_001148465.1
GCA_001126205.1
GCA_003262535.1
GCA_017742335.1
GCA_003121175.1
GCA_001455935.1
GCA_003668625.1
GCA_003418855.1
GCA_019584095.1
GCA_003262585.1
GCA_001130445.1
GCA_001112545.1
GCA_003262655.1
GCA_018862675.1
GCA_002059525.1
GCA_900252155.1
GCA_001046235.1
GCA_003068965.1
GCA_019281595.1
GCA_003262875.1
GCA_001335295.1
GCA_001335255.1
GCA_003262915.1
GCA_003333765.1
GCA_012928035.1
GCA_003988045.1
GCA_900251205.1
GCA_003121235.1
GCA_004100195.1
GCA_003262975.1
GCA_001199835.1
GCA_001151285.1
GCA_003263065.1
GCA_004100745.1
GCA_003118055.1
GCA_003336555.1
GCA_010571055.1
GCA_002066015.1
GCA_003301415.1
GCA_003263115.1
GCA_001345455.1
GCA_001170385.1
GCA_003263135.1
GCA_008120295.1
GCA_001834325.1
GCA_015101695.1
GCA_001611485.1
GCA_001938855.1
GCA_002468025.1
GCA_003263145.1
GCA_001100905.1
GCA_001860635.1
GCA_003263195.1
GCA_004960325.1
GCA_006380645.2
GCA_008763835.1
GCA_003239095.1
GCA_003120955.1
GCA_003357985.1
GCA_003263205.1
GCA_001326575.1
GCA_900054895.1
GCA_004310745.1
GCA_002222945.1
GCA_003069105.1
GCA_001879295.1
GCA_001996955.1
GCA_001481135.1
GCA_020821845.1
GCA_019401045.1
GCA_001167205.1
GCA_001137045.1
GCA_003037455.1
GCA_020821895.1
GCA_007352785.1
GCA_019349155.1
GCA_900081845.1
GCA_002049045.1
GCA_002959355.1
GCA_902508575.1
GCA_001115885.1
GCA_001335575.1
GCA_002154825.1
GCA_009793445.1
GCA_004291785.1
GCA_002260065.1
GCA_006381595.2
GCA_009793665.1
GCA_900085845.1
GCA_001127545.2
GCA_001165025.1
GCA_005047295.1
GCA_900537045.1
GCA_006378115.2
GCA_002121325.1
GCA_003239575.1
GCA_001245445.1
GCA_005398145.1
GCA_014526305.1
GCA_001139925.1
GCA_001126945.2
GCA_003966135.1
GCA_008388335.1
GCA_002106035.1
GCA_900018165.1
GCA_900250835.1
GCA_001240705.1
GCA_017742405.1
GCA_014856245.1
GCA_001335635.1
GCA_001124785.1
GCA_002886965.1
GCA_013395335.1
GCA_001242505.1
GCA_900250975.1
GCA_900250485.1
GCA_002064365.1
GCA_011882185.1
GCA_001106385.1
GCA_001095485.2
GCA_016758015.1
GCA_907177195.1
GCA_002106055.1
GCA_003075875.1
GCA_018999945.1
GCA_001479215.1
GCA_001677545.2
GCA_002416985.1
GCA_001344675.1
GCA_001134025.1
GCA_900322695.1
GCA_001281685.1
GCA_002032725.1
GCA_900048675.1
GCA_900062885.1
GCA_003119535.1
GCA_907175665.1
GCA_019093235.1
GCA_001334375.1
GCA_001123385.1
GCA_018137665.1
GCA_003173415.1
GCA_003119915.1
GCA_018860225.1
GCA_018967405.1
GCA_003121195.1
GCA_014896925.1
GCA_017291385.1
GCA_001165825.2
GCA_001113125.2
GCA_019660105.1
GCA_900500395.1
GCA_002050935.1
GCA_018967425.1
GCA_020166175.1
GCA_002064765.1
GCA_005394085.1
GCA_011038315.1
GCA_019445755.1
GCA_001090605.2
GCA_001903835.4
GCA_018456585.1
GCA_020166295.1
GCA_006378085.2
GCA_001639865.1
GCA_002065395.1
GCA_005382655.1
GCA_900512685.1
GCA_001127225.1
GCA_001157645.1
GCA_902508155.1
GCA_003303435.1
GCA_020073945.1
GCA_006379845.2
GCA_009690585.1
GCA_001247445.1
GCA_001616495.1
GCA_019093605.1
GCA_001106345.1
GCA_001101385.2
GCA_002189255.1
GCA_001616575.1
GCA_003239915.1
GCA_006379735.2
GCA_900251905.1
GCA_001244055.1
GCA_002515545.1
GCA_008374625.1
GCA_001146345.2
GCA_001147305.2
GCA_017565885.1
GCA_004960695.1
GCA_003120935.1
GCA_001197515.1
GCA_910589995.1
GCA_001219925.1
GCA_003357865.1
GCA_018137485.1
GCA_001109385.2
GCA_001159865.2
GCA_016762335.1
GCA_013395565.1
GCA_002031465.1
GCA_002124015.1
GCA_002124055.1
GCA_003079135.1
GCA_009798755.1
GCA_002850845.1
GCA_012911805.1
GCA_001334755.1
GCA_900093055.1
GCA_003358085.1
GCA_000807035.1
GCA_003310645.1
GCA_003238925.1
GCA_001246955.1
GCA_009729625.1
GCA_902705775.1
GCA_001140005.1
GCA_002081535.1
GCA_011044545.1
GCA_900239875.1
GCA_000982925.1
GCA_006379905.2
GCA_001049575.1
GCA_002241795.2
GCA_003288975.1
GCA_003195435.1
GCA_001345515.1
GCA_001343455.1
GCA_019678715.1
GCA_902703075.1
GCA_002241595.2
GCA_014638125.1
GCA_900251435.1
GCA_003068775.1
GCA_003304675.1
GCA_901538955.1
GCA_002889875.1
GCA_001192335.1
GCA_018108045.1
GCA_000779635.1
GCA_001246655.1
GCA_001834255.1
GCA_020144835.1
GCA_004568795.1
GCA_902705765.1
GCA_900188725.1
GCA_001133185.1
GCA_002416615.1
GCA_900239895.1
GCA_002121555.1
GCA_002063095.1
GCA_001271755.1
GCA_002125095.1
GCA_003305575.1
GCA_902499465.1
GCA_001697015.1
GCA_001133865.2
GCA_902508715.1
GCA_003305655.1
GCA_003238675.1
GCA_001243195.1
GCA_002031245.1
GCA_002123955.1
GCA_003301195.1
GCA_016055975.1
GCA_001119025.1
GCA_001155225.1
GCA_002188255.1
GCA_004960095.1
GCA_003240055.1
GCA_001242655.1
GCA_003119055.1
GCA_014694915.1
GCA_003306895.1
GCA_016527155.1
GCA_001345555.1
GCA_009721215.1
GCA_002417175.1
GCA_015712495.1
GCA_003309485.1
GCA_003117535.1
GCA_002037075.1
GCA_001855115.1
GCA_020782525.1
GCA_900085975.1
GCA_900195265.1
GCA_001093765.1
GCA_002417015.1
GCA_020732015.1
GCA_001228965.1
GCA_003078095.1
GCA_001096565.1
GCA_001998335.1
GCA_002133505.1
GCA_016762295.1
GCA_001162525.1
GCA_001140105.2
GCA_018310735.1
GCA_004100965.1
GCA_018996585.1
GCA_001244095.1
GCA_003119895.1
GCA_900098695.1
GCA_900490465.1
GCA_018310675.1
GCA_001200775.1
GCA_009721025.1
GCA_016762125.1
GCA_003303395.1
GCA_001062195.1
GCA_001479185.1
GCA_000806475.1
GCA_002124095.1
GCA_018444375.1
GCA_013170435.1
GCA_001336195.1
GCA_001174605.2
GCA_003573715.1
GCA_019250015.1
GCA_002124155.1
GCA_003118995.1
GCA_001240835.1
GCA_900251765.1
GCA_002230915.1
GCA_016643765.1
GCA_001122925.1
GCA_002081125.1
GCA_003937525.1
GCA_001616435.1
GCA_002887475.1
GCA_002060605.1
GCA_001481035.1
GCA_018912265.1
GCA_002015455.1
GCA_018137835.1
GCA_001138605.1
GCA_001171945.1
GCA_900503825.1
GCA_002464045.1
GCA_013868225.1
GCA_001272295.1
GCA_008079625.1
GCA_006379995.2
GCA_005391685.1
GCA_009826755.1
GCA_019457415.1
GCA_001142005.2
GCA_019218385.1
GCA_001911335.1
GCA_009696905.1
GCA_001478745.1
GCA_002045985.1
GCA_002126225.1
GCA_003885305.1
GCA_018449375.1
GCA_001109925.1
GCA_002081035.1
GCA_900504695.1
GCA_003321975.1
GCA_002123015.1
GCA_001247595.1
GCA_002066035.1
GCA_014638635.1
GCA_017356205.1
GCA_016762035.1
GCA_001300215.2
GCA_001404135.1
GCA_020576915.1
GCA_013182965.1
GCA_018680595.1
GCA_002283185.1
GCA_003120875.1
GCA_900098095.1
GCA_013183265.1
GCA_001596985.1
GCA_001300655.2
GCA_001143305.1
GCA_001597225.1
GCA_003322465.1
GCA_013868215.1
GCA_003119995.1
GCA_001832745.1
GCA_013868325.1
GCA_002545635.1
GCA_001597095.1
GCA_001172885.1
GCA_001330315.1
GCA_900503815.1
GCA_019587605.1
GCA_010364195.1
GCA_001833665.1
GCA_001834415.1
GCA_900251705.1
GCA_003955205.1
GCA_020577715.1
GCA_900188675.1
GCA_001136105.1
GCA_016762395.1
GCA_003318745.1
GCA_015101825.1
GCA_001835285.1
GCA_001834405.1
GCA_900251265.1
GCA_018441165.1
GCA_018598865.1
GCA_001329535.1
GCA_001097905.1
GCA_020576935.1
GCA_013183295.1
GCA_001839495.1
GCA_003069025.1
GCA_001240395.1
GCA_900043655.1
GCA_003305895.1
GCA_009661385.1
GCA_900189165.1
GCA_001087365.1
GCA_002406995.1
GCA_009909815.1
GCA_900019045.1
GCA_003069065.1
GCA_002125275.1
GCA_006379965.2
GCA_013395755.1
GCA_002189305.1
GCA_001091565.1
GCA_001338975.1
GCA_016762595.1
GCA_900166795.1
GCA_900250235.1
GCA_002059385.1
GCA_003120535.1
GCA_900251095.1
GCA_002484855.1
GCA_020577575.1
GCA_009720845.1
GCA_001126505.1
GCA_006540375.2
GCA_004801825.1
GCA_006377915.2
GCA_001049655.1
GCA_001049695.1
GCA_003419275.1
GCA_014050405.1
GCA_016807535.1
GCA_001301615.2
GCA_001168665.2
GCA_012956605.1
GCA_902499875.1
GCA_006377925.2
GCA_009676225.1
GCA_900045535.1
GCA_006349055.1
GCA_900499845.1
GCA_010374775.1
GCA_001301415.2
GCA_001090745.2
GCA_016528625.1
GCA_018862255.1
GCA_006349135.1
GCA_020166255.1
GCA_020166185.1
GCA_003263705.1
GCA_017117685.1
GCA_013604405.1
GCA_001170325.1
GCA_001114285.2
GCA_017291475.1
GCA_018094925.1
GCA_006349105.1
GCA_002124105.1
GCA_012956015.1
GCA_003117395.1
GCA_020669115.1
GCA_002152775.1
GCA_001084445.1
GCA_001141885.2
GCA_018449195.1
GCA_015644135.1
GCA_001243235.1
GCA_003239655.1
GCA_001229425.1
GCA_002241835.2
GCA_015644295.1
GCA_902508205.1
GCA_002889675.1
GCA_001335715.1
GCA_016762495.1
GCA_018456335.1
GCA_001162405.1
GCA_002126925.1
GCA_002122075.1
GCA_001350255.1
GCA_014893325.1
GCA_902506885.1
GCA_001334315.1
GCA_001337895.1
GCA_902506925.1
GCA_004664235.1
GCA_001139325.1
GCA_009675265.1
GCA_013868125.1
GCA_001350075.1
GCA_004664325.1
GCA_020589935.1
GCA_001129165.2
GCA_001330635.1
GCA_018108685.1
GCA_907176005.1
GCA_001130025.1
GCA_900251855.1
GCA_018681835.1
GCA_001110745.1
GCA_004569905.1
GCA_900086295.1
GCA_001326355.1
GCA_001203555.1
GCA_008867605.1
GCA_004960775.1
GCA_001137885.1
GCA_018680715.1
GCA_001229905.1
GCA_002061445.1
GCA_013395535.1
GCA_018108665.1
GCA_001202115.1
GCA_001162685.1
GCA_902507235.1
GCA_005043305.1
GCA_002858555.1
GCA_018681695.1
GCA_001236265.1
GCA_003079395.1
GCA_013601205.1
GCA_900086225.1
GCA_001300795.2
GCA_001104845.1
GCA_020578985.1
GCA_005400165.1
GCA_001478765.1
GCA_001228365.1
GCA_900098075.1
GCA_001478225.1
GCA_003334005.1
GCA_020579435.1
GCA_001195565.1
GCA_001207355.1
GCA_001902855.4
GCA_001616455.1
GCA_002031375.1
GCA_018680755.1
GCA_002127455.1
GCA_001835125.1
GCA_002511405.1
GCA_009821765.1
GCA_900063155.1
GCA_001301855.2
GCA_016757995.1
GCA_009798405.1
GCA_002061385.1
GCA_003075695.1
GCA_900251165.1
GCA_003117755.1
GCA_012063075.1
GCA_018109015.1
GCA_002922975.1
GCA_001168765.1
GCA_018137615.1
GCA_002216985.1
GCA_001938885.1
GCA_900251655.1
GCA_001996685.1
GCA_002063255.1
GCA_007844485.1
GCA_020578895.1
GCA_001127865.2
GCA_001100305.1
GCA_018108725.1
GCA_019104345.1
GCA_002050885.1
GCA_003011195.1
GCA_001196555.1
GCA_000806845.1
GCA_003008815.1
GCA_009821735.1
GCA_012911115.1
GCA_001160725.1
GCA_003233835.1
GCA_003321595.1
GCA_001215685.1
GCA_001238025.1
GCA_018995885.1
GCA_001479095.1
GCA_002232555.1
GCA_003233875.1
GCA_001301775.3
GCA_001125765.2
GCA_010179775.1
GCA_002464515.1
GCA_002034285.1
GCA_001354395.1
GCA_003011175.1
GCA_001220985.1
GCA_018344175.1
GCA_010179835.1
GCA_002081435.1
GCA_001113185.1
GCA_014451235.1
GCA_003069365.1
GCA_002060515.1
GCA_001566905.1
GCA_008079885.1
GCA_001240125.1
GCA_001912055.1
GCA_018108245.1
GCA_001128765.2
GCA_001159025.2
GCA_000763925.1
GCA_900478825.1
GCA_003068765.1
GCA_008079895.1
GCA_008080105.1
GCA_003117235.1
GCA_020251725.1
GCA_013602715.1
GCA_001173825.1
GCA_001347715.1
GCA_017975975.1
GCA_004282215.1
GCA_001246885.1
GCA_008080265.1
GCA_001224525.1
GCA_002063005.1
GCA_005042875.1
GCA_002184875.2
GCA_900049205.1
GCA_001106325.1
GCA_900507175.1
GCA_008040785.1
GCA_002060635.1
GCA_011292195.1
GCA_014637895.1
GCA_001477905.1
GCA_004661645.1
GCA_004923175.1
GCA_001172265.1
GCA_001088385.1
GCA_002186265.2
GCA_001283505.1
GCA_001834225.1
GCA_003238525.1
GCA_003239675.1
GCA_002061735.1
GCA_013423645.1
GCA_002181055.1
GCA_001157825.1
GCA_900043845.1
GCA_900086435.1
GCA_019585575.1
GCA_001146465.1
GCA_010364185.1
GCA_003310215.1
GCA_001350035.1
GCA_020782695.1
GCA_001903975.4
GCA_001119305.1
GCA_001163325.2
GCA_900085965.1
GCA_902505315.1
GCA_001154585.1
GCA_003311515.1
GCA_008079925.1
GCA_001119985.1
GCA_012063325.1
GCA_002186135.2
GCA_001139305.1
GCA_001116045.2
GCA_001903335.4
GCA_910592685.1
GCA_002066135.1
GCA_016425395.1
GCA_001996885.1
GCA_001276775.1
GCA_001615495.1
GCA_008364355.1
GCA_001100545.1
GCA_001112365.1
GCA_008374135.1
GCA_016092565.1
GCA_003431445.1
GCA_014692765.1
GCA_900250255.1
GCA_001478345.1
GCA_005037905.1
GCA_900085765.1
GCA_001121065.1
GCA_900191065.1
GCA_900085995.1
GCA_002461345.1
GCA_003119515.1
GCA_900251835.1
GCA_003310115.1
GCA_002858585.1
GCA_002462275.1
GCA_002181445.1
GCA_001202315.1
GCA_001113445.1
GCA_003363515.1
GCA_017896445.1
GCA_002059825.1
GCA_900251755.1
GCA_016425345.1
GCA_001140725.1
GCA_002018795.2
GCA_900511375.1
GCA_001095205.1
GCA_001098045.1
GCA_900516895.1
GCA_902167515.1
GCA_001245945.1
GCA_003311145.1
GCA_001997025.1
GCA_020805805.1
GCA_013424995.1
GCA_004830285.1
GCA_001337175.1
GCA_001152065.1
GCA_002187335.1
GCA_002516105.1
GCA_001235785.1
GCA_002063415.1
GCA_001241855.1
GCA_001229565.1
GCA_004282305.1
GCA_003586155.1
GCA_001170705.1
GCA_020038005.1
GCA_003196775.1
GCA_004282705.1
GCA_001208245.1
GCA_002034745.1
GCA_001245335.1
GCA_003311245.1
GCA_002379265.1
GCA_018109045.1
GCA_001301495.2
GCA_900193095.1
GCA_019093435.1
GCA_003305555.1
GCA_003310205.1
GCA_001247375.1
GCA_001097045.1
GCA_003310985.1
GCA_004170705.1
GCA_008572845.1
GCA_019446745.1
GCA_001135965.2
GCA_001945475.1
GCA_019282715.1
GCA_003311525.1
GCA_001835385.1
GCA_001243615.1
GCA_002905295.1
GCA_900490295.1
GCA_010179725.1
GCA_001910135.1
GCA_001132525.1
GCA_001463085.1
GCA_001990965.1
GCA_001349835.1
GCA_002050735.1
GCA_001240225.1
GCA_008763065.1
GCA_001881665.1
GCA_900516855.1
GCA_001164305.1
GCA_000762745.1
GCA_902506765.1
GCA_002456345.1
GCA_003310515.1
GCA_003596755.1
GCA_003596785.1
GCA_012278585.1
GCA_009393425.1
GCA_902507155.1
GCA_001403815.1
GCA_001330135.1
GCA_902509405.1
GCA_001269225.1
GCA_008763615.1
GCA_003596885.1
GCA_001093545.1
GCA_001209785.1
GCA_002456385.1
GCA_019877505.1
GCA_001121365.1
GCA_900033865.1
GCA_009822425.1
GCA_002164935.1
GCA_011291945.1
GCA_001350155.1
GCA_001350195.1
GCA_002221895.1
GCA_002206725.1
GCA_900085755.1
GCA_001104665.2
GCA_001330575.1
GCA_018136965.1
GCA_002930325.1
GCA_003310145.1
GCA_001223525.1
GCA_001120665.1
GCA_003310155.1
GCA_018683455.1
GCA_008374465.1
GCA_002081205.1
GCA_001205055.1
GCA_014712525.1
GCA_002324495.1
GCA_003311475.1
GCA_001350275.1
GCA_001154285.1
GCA_003309415.1
GCA_002324595.1
GCA_001856605.1
GCA_001153885.1
GCA_001130525.1
GCA_902507245.1
GCA_002324645.1
GCA_003310045.1
GCA_001120065.1
GCA_001102665.1
GCA_003310275.1
GCA_003321925.1
GCA_004831485.1
GCA_001329595.1
GCA_001101785.1
GCA_004832805.1
GCA_900499785.1
GCA_002904795.1
GCA_001241675.1
GCA_001129385.1
GCA_014636845.1
GCA_020421595.1
GCA_004833505.1
GCA_001113885.1
GCA_001123185.1
GCA_004833695.1
GCA_017118195.1
GCA_017973705.1
GCA_001172545.1
GCA_001218665.1
GCA_002267575.1
GCA_002463845.1
GCA_004833835.1
GCA_001115005.1
GCA_900061755.1
GCA_003363555.1
GCA_017896475.1
GCA_002122535.1
GCA_001220205.1
GCA_001220425.1
GCA_002124435.1
GCA_001576175.1
GCA_004833685.1
GCA_002081225.1
GCA_001116245.1
GCA_016055935.1
GCA_003114715.1
GCA_001236505.1
GCA_001218505.1
GCA_001153005.1
GCA_001224165.1
GCA_003114795.1
GCA_004830385.1
GCA_000762585.1
GCA_001089145.1
GCA_004832595.1
GCA_016530845.1
GCA_900047165.1
GCA_002034305.1
GCA_001217085.1
GCA_004168735.1
GCA_019402145.1
GCA_004832905.1
GCA_900065535.1
GCA_001105545.1
GCA_004833405.1
GCA_013422695.1
GCA_001065015.1
GCA_001091445.1
GCA_001221325.1
GCA_001231925.1
GCA_002223625.1
GCA_003312145.1
GCA_009721235.1
GCA_001105105.1
GCA_011684055.1
GCA_002855615.1
GCA_002905275.1
GCA_001222325.1
GCA_001215145.1
GCA_002905395.1
GCA_907175625.1
GCA_902507225.1
GCA_001345975.1
GCA_001170085.1
GCA_012956625.1
GCA_002522625.1
GCA_001234985.1
GCA_001276765.1
GCA_001217205.1
GCA_001233345.1
GCA_002519465.1
GCA_018137515.1
GCA_001096225.1
GCA_009720945.1
GCA_900501585.1
GCA_018862895.1
GCA_009361065.1
GCA_001222665.1
GCA_001219525.1
GCA_002904875.1
GCA_002228865.1
GCA_003936505.1
GCA_001171505.1
GCA_001120105.1
GCA_001511215.1
GCA_003428115.1
GCA_002267215.1
GCA_001350215.1
GCA_001221785.1
GCA_020166235.1
GCA_900536555.1
GCA_002795705.1
GCA_001141685.1
GCA_001153645.1
GCA_016055535.1
GCA_004283435.1
GCA_012955985.1
GCA_001215365.1
GCA_001218785.1
GCA_002904775.1
GCA_016860065.1
GCA_900085245.1
GCA_001108205.1
GCA_000762785.1
GCA_002163225.1
GCA_002518725.1
GCA_008080305.1
GCA_001219825.1
GCA_001216385.1
GCA_900251415.1
GCA_019436645.1
GCA_002262065.1
GCA_001199715.1
GCA_001339315.1
GCA_002262135.1
GCA_009797995.1
GCA_002097445.1
GCA_001350135.1
GCA_001135785.1
GCA_002124405.1
GCA_905134045.1
GCA_002262705.1
GCA_001210085.1
GCA_001109545.1
GCA_003666735.1
GCA_002459635.1
GCA_002122805.1
GCA_002061695.1
GCA_001220725.1
GCA_001062155.1
GCA_907175355.1
GCA_900501065.1
GCA_000762645.1
GCA_900053845.1
GCA_002261875.1
GCA_018862735.1
GCA_002905055.1
GCA_002066305.1
GCA_001221645.1
GCA_001229285.1
GCA_002517205.1
GCA_016527085.1
GCA_001909235.1
GCA_001581145.1
GCA_900503375.1
GCA_003305475.1
GCA_001235725.1
GCA_001130925.1
GCA_001216785.1
GCA_003309595.1
GCA_009798315.1
GCA_004923185.1
GCA_000946055.1
GCA_900033805.2
GCA_007955045.1
GCA_009798435.1
GCA_014693955.1
GCA_001219465.1
GCA_001105145.1
GCA_016425615.1
GCA_009859425.1
GCA_003598825.1
GCA_001099865.1
GCA_001098325.1
GCA_018449325.1
GCA_003304415.1
GCA_010569275.1
GCA_001220925.1
GCA_001223165.1
GCA_900250645.1
GCA_018862955.1
GCA_019660605.1
GCA_001135505.1
GCA_001719885.1
GCA_019401025.1
GCA_902859395.1
GCA_900018765.1
GCA_001566155.1
GCA_001215505.1
GCA_003075775.1
GCA_012063335.1
GCA_900505145.1
GCA_001112045.1
GCA_001153425.1
GCA_900505255.1
GCA_003328205.1
GCA_002273095.1
GCA_001219985.1
GCA_001566095.1
GCA_900043575.1
GCA_002485015.1
GCA_009902185.1
GCA_001157805.2
GCA_900048875.1
GCA_006130645.1
GCA_900251545.1
GCA_001220125.1
GCA_001218885.1
GCA_003668675.1
GCA_013851215.1
GCA_006131295.1
GCA_900036975.2
GCA_001133245.1
GCA_020579725.1
GCA_013424715.1
GCA_003583845.1
GCA_001221225.1
GCA_001217585.1
GCA_001226305.1
GCA_005382945.1
GCA_016762455.1
GCA_001136225.1
GCA_001336975.1
GCA_004833395.1
GCA_004568925.1
GCA_003310835.1
GCA_001214705.1
GCA_001219365.1
GCA_018681475.1
GCA_019585045.1
GCA_900084735.1
GCA_001330795.1
GCA_001101665.1
GCA_002262615.1
GCA_001576235.1
GCA_003310055.1
GCA_001219445.1
GCA_001217945.1
GCA_002125765.1
GCA_003328095.1
GCA_002264645.1
GCA_001113165.1
GCA_001165045.1
GCA_002261665.1
GCA_019312205.1
GCA_008080135.1
GCA_001218105.1
GCA_001220945.1
GCA_011007115.1
GCA_016123585.1
GCA_014840555.1
GCA_001117805.1
GCA_001109465.1
GCA_002911065.1
GCA_907176935.1
GCA_008079505.1
GCA_002107455.1
GCA_002105795.1
GCA_013625035.1
GCA_013606355.1
GCA_013450355.1
GCA_019446725.1
GCA_001173585.1
GCA_002811265.1
GCA_008385095.1
GCA_013625045.1
GCA_002106765.1
GCA_001223245.1
GCA_017581345.1
GCA_001277455.1
GCA_905128605.1
GCA_001087225.1
GCA_001584885.1
GCA_006131145.1
GCA_002228755.1
GCA_001838805.1
GCA_001217425.1
GCA_002063315.1
GCA_020167595.1
GCA_020422845.1
GCA_900084555.1
GCA_001161965.1
GCA_018335455.1
GCA_003195315.1
GCA_020422865.1
GCA_010571045.1
GCA_001276925.1
GCA_003069045.1
GCA_900250285.1
GCA_900481545.1
GCA_900084065.1
GCA_001143465.1
GCA_001090145.1
GCA_900085555.1
GCA_002537185.1
GCA_009674405.1
GCA_001245345.1
GCA_002032025.1
GCA_002122855.1
GCA_005399705.1
GCA_019392205.1
GCA_001089105.2
GCA_009720955.1
GCA_900512845.1
GCA_017896995.1
GCA_005705635.2
GCA_001215105.1
GCA_002106095.1
GCA_005706035.2
GCA_003721875.1
GCA_003036545.1
GCA_001174485.1
GCA_001210005.1
GCA_014041115.1
GCA_002520975.1
GCA_002904595.1
GCA_002106295.1
GCA_002106325.1
GCA_018999285.1
GCA_020821875.1
GCA_014041125.1
GCA_001326535.1
GCA_001329415.1
GCA_007954835.1
GCA_009848355.1
GCA_003254765.1
GCA_001218825.1
GCA_001478595.1
GCA_018998505.1
GCA_002536095.1
GCA_002262035.1
GCA_001114505.1
GCA_002081325.1
GCA_007115565.1
GCA_002465305.1
GCA_900082405.1
GCA_002047115.1
GCA_001244325.1
GCA_001839275.1
GCA_015163275.1
GCA_007954945.1
GCA_000762465.1
GCA_009720975.1
GCA_016055695.1
GCA_004568675.1
GCA_910590005.1
GCA_001566115.1
GCA_001242125.1
GCA_008763505.1
GCA_008388895.1
GCA_902506835.1
GCA_001173885.1
GCA_009720985.1
GCA_003666845.1
GCA_019584685.1
GCA_002124815.1
GCA_001245015.1
GCA_002060015.1
GCA_900097825.1
GCA_019584865.1
GCA_902506855.1
GCA_001117085.1
GCA_001337335.1
GCA_902507085.1
GCA_019731455.1
GCA_010569245.1
GCA_001221945.1
GCA_003596815.1
GCA_002121775.1
GCA_905134135.1
GCA_902507045.1
GCA_900170185.1
GCA_001104125.1
GCA_019445395.1
GCA_009822075.1
GCA_002267225.1
GCA_003597105.1
GCA_001217305.1
GCA_900251895.1
GCA_002936495.2
GCA_001597145.1
GCA_001087645.1
GCA_001088685.1
GCA_003037855.1
GCA_003010105.1
GCA_010569305.1
GCA_001221345.1
GCA_001221265.1
GCA_001680945.1
GCA_905133585.1
GCA_003038255.1
GCA_900063735.1
GCA_019446645.1
GCA_008572715.1
GCA_004767545.1
GCA_900049395.1
GCA_001220345.1
GCA_001478155.1
GCA_002904495.1
GCA_012063385.1
GCA_006131045.1
GCA_001104525.1
GCA_900053285.1
GCA_019445415.1
GCA_904810485.1
GCA_001201035.1
GCA_001350235.1
GCA_001164125.1
GCA_003310085.1
GCA_009648355.1
GCA_010374845.1
GCA_001337715.1
GCA_002081455.1
GCA_003036565.1
GCA_003299115.1
GCA_001349915.1
GCA_001127885.1
GCA_002031275.1
GCA_009675125.1
GCA_013183545.1
GCA_003036665.1
GCA_001095345.1
GCA_001340295.1
GCA_003262035.1
GCA_001561605.1
GCA_013423465.1
GCA_001478905.1
GCA_001219945.1
GCA_001748125.1
GCA_005384685.1
GCA_003262055.1
GCA_001162465.1
GCA_001334055.1
GCA_011037495.1
GCA_003240375.1
GCA_003591055.1
GCA_002059815.1
GCA_001839445.1
GCA_002230755.1
GCA_011037535.1
GCA_001109125.1
GCA_001161365.2
GCA_016056105.1
GCA_004380375.1
GCA_006511665.1
GCA_003069005.1
GCA_002030925.1
GCA_001224685.1
GCA_009925415.1
GCA_001157045.1
GCA_001130505.1
GCA_020577215.1
GCA_009675735.1
GCA_002061715.1
GCA_003303275.1
GCA_001576495.1
GCA_001218605.1
GCA_003310965.1
GCA_003262545.1
GCA_900189385.1
GCA_001095905.1
GCA_003237215.1
GCA_001095425.1
GCA_907175795.1
GCA_013609075.1
GCA_001159405.1
GCA_018967885.1
GCA_001151965.1
GCA_014156485.1
GCA_005146005.1
GCA_001136365.1
GCA_020074165.1
GCA_001161925.1
GCA_002888525.1
GCA_900087775.1
GCA_001223085.1
GCA_003114595.1
GCA_001164725.1
GCA_008630225.1
GCA_014041105.1
GCA_900061225.2
GCA_001639205.1
GCA_001218225.1
GCA_003358225.1
GCA_003358575.1
GCA_001164765.1
GCA_011007155.1
GCA_001208365.1
GCA_018861995.1
GCA_900171705.1
GCA_001078685.1
GCA_900251825.1
GCA_001222085.1
GCA_003358725.1
GCA_003357665.1
GCA_001155485.1
GCA_002896515.1
GCA_001138545.1
GCA_008374915.1
GCA_001483005.1
GCA_001164945.1
GCA_002126915.1
GCA_001221545.1
GCA_013395655.1
GCA_017163055.1
GCA_001216345.1
GCA_001226865.1
GCA_001164905.1
GCA_020577325.1
GCA_020579285.1
GCA_001404115.1
GCA_011007035.1
GCA_001218425.1
GCA_002230055.1
GCA_003829855.1
GCA_001217785.1
GCA_001226925.1
GCA_001150725.1
GCA_020579485.1
GCA_002186935.1
GCA_010604165.1
GCA_003238235.1
GCA_001218025.1
GCA_002887055.1
GCA_006517505.1
GCA_001218065.1
GCA_900251255.1
GCA_001163285.1
GCA_002811275.1
GCA_001511695.1
GCA_001168545.1
GCA_001229845.1
GCA_001350115.1
GCA_005042235.1
GCA_005042675.1
GCA_001221005.1
GCA_003311085.1
GCA_001329235.1
GCA_900171735.1
GCA_900512485.1
GCA_001092685.1
GCA_008080015.1
GCA_001222025.1
GCA_005042685.1
GCA_902168345.1
GCA_001085685.1
GCA_003240315.1
GCA_001084745.2
GCA_900407005.1
GCA_902507075.1
GCA_001088785.1
GCA_009690495.1
GCA_001220685.1
GCA_002484405.1
GCA_019281435.1
GCA_001214365.1
GCA_000763455.1
GCA_001336335.1
GCA_900517165.1
GCA_014212275.1
GCA_001129405.1
GCA_002126275.1
GCA_001217985.1
GCA_015712425.1
GCA_015712505.1
GCA_001220885.1
GCA_003239355.1
GCA_003934055.1
GCA_002417325.1
GCA_014156575.1
GCA_001100385.1
GCA_019280255.1
GCA_001223545.1
GCA_002416845.1
GCA_009361765.1
GCA_001222525.1
GCA_019280315.1
GCA_001151105.1
GCA_014156495.1
GCA_014156595.1
GCA_001150665.1
GCA_008080375.1
GCA_001222165.1
GCA_002797055.1
GCA_002517585.1
GCA_001223345.1
GCA_002126885.1
GCA_001160645.2
GCA_001902835.4
GCA_006130555.1
GCA_001164045.1
GCA_900040885.1
GCA_001214765.1
GCA_003886345.1
GCA_900236075.1
GCA_001216085.1
GCA_008079565.1
GCA_009721065.1
GCA_006130565.1
GCA_014947005.1
GCA_002081405.1
GCA_019280225.1
GCA_001218565.1
GCA_000817425.1
GCA_900490115.1
GCA_001222405.1
GCA_019280335.1
GCA_001104265.1
GCA_014156555.1
GCA_001903915.4
GCA_001581215.1
GCA_019280355.1
GCA_001111905.1
GCA_902168335.1
GCA_013180855.1
GCA_001222245.1
GCA_019280395.1
GCA_001719955.1
GCA_005048095.1
GCA_019433735.1
GCA_001982705.1
GCA_003310265.1
GCA_001222585.1
GCA_002134525.1
GCA_004961025.1
GCA_001219885.1
GCA_009676005.1
GCA_001089085.1
GCA_900510565.1
GCA_900510595.1
GCA_001142105.1
GCA_001996965.1
GCA_001220465.1
GCA_006381745.1
GCA_900481275.1
GCA_001218345.1
GCA_019280435.1
GCA_900053835.1
GCA_004923115.1
GCA_017976075.1
GCA_001091985.2
GCA_019280555.1
GCA_001219085.1
GCA_013187405.1
GCA_002516365.1
GCA_001220285.1
GCA_016424595.1
GCA_001118005.1
GCA_002855155.1
GCA_018108345.1
GCA_001334575.1
GCA_900097925.1
GCA_001221565.1
GCA_009767255.1
GCA_009793525.1
GCA_001218465.1
GCA_002125845.1
GCA_001156345.1
GCA_002187545.1
GCA_902507215.1
GCA_020038025.1
GCA_001996875.1
GCA_001221705.1
GCA_004100875.1
GCA_002244615.1
GCA_001219725.1
GCA_009764445.1
GCA_001637405.1
GCA_019677485.1
GCA_008830725.1
GCA_001167745.1
GCA_018995685.1
GCA_001221685.1
GCA_004767245.1
GCA_002458575.1
GCA_001221985.1
GCA_001067415.1
GCA_001159105.1
GCA_014526115.1
GCA_900085745.1
GCA_001328915.1
GCA_900251785.1
GCA_001220305.1
GCA_020162715.1
GCA_002519865.1
GCA_001215925.1
GCA_900251185.1
GCA_900171075.1
GCA_014526235.1
GCA_020577065.1
GCA_001122525.1
GCA_004168915.1
GCA_001219905.1
GCA_005399865.1
GCA_017593015.1
GCA_001131525.1
GCA_014695085.1
GCA_900191305.1
GCA_003401365.1
GCA_020577075.1
GCA_002081315.1
GCA_014692715.1
GCA_001217245.1
GCA_003317765.1
GCA_017162995.1
GCA_001215665.1
GCA_018998235.1
GCA_001199295.1
GCA_900173895.1
GCA_019093645.1
GCA_001344015.1
GCA_001349795.1
GCA_001125725.1
GCA_002465715.1
GCA_011078315.1
GCA_001116925.1
GCA_002734505.1
GCA_900058795.1
GCA_900171825.1
GCA_015999285.1
GCA_001161165.1
GCA_900250455.1
GCA_001219585.1
GCA_003357435.1
GCA_003358255.1
GCA_001216765.1
GCA_009674905.1
GCA_002021715.1
GCA_014235465.1
GCA_014526205.1
GCA_002081065.1
GCA_002125235.1
GCA_001221365.1
GCA_003358505.1
GCA_014903075.1
GCA_001223265.1
GCA_002124695.1
GCA_001201095.1
GCA_017975915.1
GCA_011037275.1
GCA_001173905.1
GCA_020074105.1
GCA_001220245.1
GCA_003358305.1
GCA_005045425.1
GCA_001218985.1
GCA_003310805.1
GCA_001334715.1
GCA_003326315.1
GCA_001701495.1
GCA_001335895.1
GCA_010571165.1
GCA_001222005.1
GCA_005045645.1
GCA_003291415.1
GCA_002059935.1
GCA_002122635.1
GCA_001326435.1
GCA_001182425.1
GCA_001904005.4
GCA_001196495.1
GCA_003668685.1
GCA_001326215.1
GCA_900489185.1
GCA_002460875.1
GCA_001326135.1
GCA_002126345.1
GCA_018253875.1
GCA_001903295.4
GCA_002181345.1
GCA_001102145.1
GCA_001235185.1
GCA_001565975.1
GCA_019926335.1
GCA_017164195.1
GCA_001215765.1
GCA_020074135.1
GCA_002889535.1
GCA_003326285.1
GCA_003186705.1
GCA_001093905.1
GCA_001232445.1
GCA_001217865.1
GCA_002535405.1
GCA_019583965.1
GCA_001221285.1
GCA_013868245.1
GCA_900052425.1
GCA_009907185.1
GCA_015831425.1
GCA_900170155.1
GCA_001234845.1
GCA_001217545.1
GCA_003546245.1
GCA_003358625.1
GCA_001222825.1
GCA_900250745.1
GCA_001164845.1
GCA_018109085.1
GCA_900407095.1
GCA_001090185.2
GCA_900251935.1
GCA_001223045.1
GCA_004172675.1
GCA_016123685.1
GCA_001217705.1
GCA_002887395.1
GCA_001329655.1
GCA_009826605.1
GCA_002854515.1
GCA_001109165.1
GCA_900044885.1
GCA_001565995.1
GCA_900489325.1
GCA_902505145.1
GCA_001217925.1
GCA_003240325.1
GCA_001346175.1
GCA_013134855.1
GCA_900504795.1
GCA_001121665.2
GCA_000723705.1
GCA_001221925.1
GCA_905133775.1
GCA_007844355.1
GCA_001220025.1
GCA_001230825.1
GCA_001155805.1
GCA_018108025.1
GCA_900503485.1
GCA_001334995.1
GCA_018996825.1
GCA_001217045.1
GCA_004171435.1
GCA_003299895.1
GCA_002105875.1
GCA_002122955.1
GCA_019446115.1
GCA_900505325.1
GCA_900505455.1
GCA_001153145.1
GCA_002273545.1
GCA_002107175.1
GCA_003357525.1
GCA_003358485.1
GCA_002063295.1
GCA_008763175.1
GCA_002081095.1
GCA_900505545.1
GCA_900510975.1
GCA_001167685.2
GCA_011007165.1
GCA_001247105.1
GCA_003358565.1
GCA_002217135.1
GCA_002047325.1
GCA_003581455.1
GCA_001140245.1
GCA_900516915.1
GCA_900516995.1
GCA_001162705.1
GCA_003095355.1
GCA_001350095.1
GCA_008385085.1
GCA_002474555.1
GCA_003591785.1
GCA_008079395.1
GCA_001107245.1
GCA_003195875.1
GCA_002186085.2
GCA_010604205.1
GCA_016424955.1
GCA_003118975.1
GCA_001561815.1
GCA_900478545.1
GCA_001480425.1
GCA_008123665.1
GCA_900050485.1
GCA_012241505.1
GCA_015645985.1
GCA_001089845.2
GCA_004151625.1
GCA_001479965.1
GCA_900478365.1
GCA_019841785.1
GCA_001276745.1
GCA_010571025.1
GCA_001150825.1
GCA_001902775.4
GCA_018598925.1
GCA_001338715.1
GCA_002125835.1
GCA_001216545.1
GCA_002886745.1
GCA_020051575.1
GCA_001222765.1
GCA_001855145.1
GCA_000939355.1
GCA_008830585.1
GCA_900291535.1
GCA_001343315.1
GCA_003710305.1
GCA_001478295.1
GCA_020051555.1
GCA_008388345.1
GCA_001222965.1
GCA_001996715.1
GCA_001585635.1
GCA_002152635.1
GCA_003401045.1
GCA_019446135.1
GCA_001225825.1
GCA_001219005.1
GCA_001286665.1
GCA_900481385.1
GCA_001216645.1
GCA_000855655.1
GCA_001107365.1
GCA_001182385.1
GCA_018107825.1
GCA_001083265.2
GCA_001062555.1
GCA_001221845.1
GCA_003730415.1
GCA_005389085.1
GCA_001218265.1
GCA_002896465.1
GCA_001585505.1
GCA_016635305.1
GCA_002153155.1
GCA_001097305.2
GCA_002124355.1
GCA_001219065.1
GCA_902499825.1
GCA_009708095.1
GCA_002047405.1
GCA_001228885.1
GCA_019446155.1
GCA_900085055.1
GCA_016481695.1
GCA_001123665.1
GCA_001996415.1
GCA_001219225.1
GCA_003304895.1
GCA_003317385.1
GCA_001217025.1
GCA_020820215.1
GCA_000944255.1
GCA_900086035.1
GCA_002185285.2
GCA_001170065.1
GCA_900250795.1
GCA_001172145.1
GCA_019282255.1
GCA_019282375.1
GCA_001085145.1
GCA_001838975.1
GCA_001163085.1
GCA_900085295.1
GCA_018109005.1
GCA_001335135.1
GCA_002123965.1
GCA_001219565.1
GCA_019282405.1
GCA_003301965.1
GCA_001218365.1
GCA_001046075.1
GCA_001348355.1
GCA_019093225.1
GCA_019331955.1
GCA_900059675.1
GCA_011007185.1
GCA_001479465.1
GCA_003305815.1
GCA_003299585.1
GCA_001222605.1
GCA_020513915.1
GCA_001336035.1
GCA_901538305.1
GCA_019093485.1
GCA_001112745.1
GCA_020513935.1
GCA_001222365.1
GCA_900499955.1
GCA_020515355.1
GCA_001215865.1
GCA_013868395.1
GCA_001173285.1
GCA_902508795.1
GCA_003363565.1
GCA_001300035.2
GCA_001996725.1
GCA_001220325.1
GCA_002549135.1
GCA_017813455.1
GCA_001219205.1
GCA_002105325.1
GCA_001108585.1
GCA_019837365.1
GCA_902161365.1
GCA_900191395.1
GCA_002734305.1
GCA_001219765.1
GCA_009790525.1
GCA_003306735.1
GCA_001222785.1
GCA_004168835.1
GCA_001169085.1
GCA_009661195.1
GCA_018137415.1
GCA_001136505.2
GCA_900250545.1
GCA_001566035.1
GCA_003303735.1
GCA_003317315.1
GCA_001219025.1
GCA_001996605.1
GCA_001160105.1
GCA_013603225.1
GCA_001462605.1
GCA_900170965.1
GCA_001234245.1
GCA_001214425.1
GCA_003306695.1
GCA_905133465.1
GCA_001223285.1
GCA_001223565.1
GCA_001329955.1
GCA_900510495.1
GCA_015209365.1
GCA_001166805.1
GCA_001239245.1
GCA_001218445.1
GCA_002887015.1
GCA_002886725.1
GCA_001326235.1
GCA_001224505.1
GCA_001326555.1
GCA_900515745.1
GCA_900775095.1
GCA_001155845.1
GCA_018995965.1
GCA_001221665.1
GCA_902168365.1
GCA_902499885.1
GCA_001326175.1
GCA_900251495.1
GCA_001106445.1
GCA_018108985.1
GCA_900322655.1
GCA_018253915.1
GCA_020820785.1
GCA_001219265.1
GCA_902499895.1
GCA_019282185.1
GCA_001223225.1
GCA_002121755.1
GCA_001135465.1
GCA_900502445.1
GCA_016054825.1
GCA_900050505.1
GCA_900046205.1
GCA_001217645.1
GCA_001571565.1
GCA_013605085.1
GCA_001216465.1
GCA_003336565.1
GCA_001137025.1
GCA_017291955.1
GCA_009821915.1
GCA_018253935.1
GCA_002905605.1
GCA_001218965.1
GCA_003357565.1
GCA_001561205.1
GCA_001217965.1
GCA_010364645.1
GCA_001109865.1
GCA_009821935.1
GCA_009822025.1
GCA_001335875.1
GCA_003116115.1
GCA_001214865.1
GCA_001561755.1
GCA_001561595.1
GCA_001326155.1
GCA_002865945.1
GCA_001117445.1
GCA_016918485.1
GCA_002182155.1
GCA_001141745.1
GCA_002904675.1
GCA_001220405.1
GCA_003886535.1
GCA_001561115.1
GCA_001216565.1
GCA_002904695.1
GCA_900170675.1
GCA_002751315.1
GCA_019877785.1
GCA_001096025.1
GCA_002905595.1
GCA_003119815.1
GCA_900499765.1
GCA_019926645.1
GCA_002060595.1
GCA_900250355.1
GCA_900171235.1
GCA_014050205.1
GCA_020589895.1
GCA_900170335.1
GCA_001639825.1
GCA_001216605.1
GCA_002528825.1
GCA_009709915.1
GCA_001236045.1
GCA_019402225.1
GCA_001338155.1
GCA_003245135.1
GCA_002188135.1
GCA_900170085.1
GCA_002904755.1
GCA_003597045.1
GCA_001561285.1
GCA_002231325.1
GCA_001217625.1
GCA_001232045.1
GCA_002889095.2
GCA_900502475.1
GCA_902507145.1
GCA_001138045.2
GCA_009676165.1
GCA_000807025.1
GCA_900479685.1
GCA_003302245.1
GCA_001276695.1
GCA_008123355.1
GCA_001404275.1
GCA_017291815.1
GCA_900500695.1
GCA_001169585.1
GCA_010364745.1
GCA_002031105.1
GCA_020085915.1
GCA_900489435.1
GCA_003676255.1
GCA_900251735.1
GCA_001207805.1
GCA_900500775.1
GCA_900502365.1
GCA_002081385.1
GCA_002260145.1
GCA_003068985.1
GCA_900490435.1
GCA_003114755.1
GCA_016427425.1
GCA_002120815.1
GCA_900170925.1
GCA_020579475.1
GCA_900501385.1
GCA_001072305.1
GCA_002267075.1
GCA_019334925.1
GCA_003336995.1
GCA_016456605.1
GCA_001240335.1
GCA_900038345.1
GCA_900170625.1
GCA_902508875.1
GCA_002181825.1
GCA_012911425.1
GCA_002268195.1
GCA_001243455.1
GCA_002519755.1
GCA_019508945.1
GCA_001243905.1
GCA_003075755.1
GCA_001909225.1
GCA_900084355.1
GCA_002246075.1
GCA_001581475.1
GCA_001241665.1
GCA_001637905.1
GCA_001638125.1
GCA_001222865.1
GCA_003581505.1
GCA_001336835.1
GCA_001511595.1
GCA_001511415.1
GCA_001334475.1
GCA_900250655.1
GCA_001479005.1
GCA_900480005.1
GCA_015208465.1
GCA_001218845.1
GCA_003095235.1
GCA_002081195.1
GCA_002180885.1
GCA_001511455.1
GCA_900171275.1
GCA_002267405.1
GCA_001220225.1
GCA_020085645.1
GCA_907177225.1
GCA_001221385.1
GCA_900250205.1
GCA_001196105.1
GCA_013602615.1
GCA_016544535.1
GCA_001326515.1
GCA_002122005.1
GCA_001220365.1
GCA_018095065.1
GCA_002180815.1
GCA_001218245.1
GCA_010363815.1
GCA_019446205.1
GCA_019093465.1
GCA_009826415.1
GCA_001143725.1
GCA_003237795.1
GCA_001223205.1
GCA_000951755.1
GCA_003358605.1
GCA_001220105.1
GCA_002738565.1
GCA_900170415.1
GCA_001903845.4
GCA_014041225.1
GCA_001099605.1
GCA_001836595.1
GCA_001219705.1
GCA_014493855.1
GCA_019051315.1
GCA_001220785.1
GCA_003238955.1
GCA_900170385.1
GCA_014041385.1
GCA_014041405.1
GCA_001132745.1
GCA_003725455.1
GCA_001219805.1
GCA_019052095.1
GCA_018683695.1
GCA_001217845.1
GCA_900250635.1
GCA_900052615.1
GCA_001511535.1
GCA_001597195.1
GCA_001301035.2
GCA_008763235.1
GCA_001220645.1
GCA_002228855.1
GCA_003317985.1
GCA_001221205.1
GCA_001839285.1
GCA_001337295.1
GCA_015700015.1
GCA_900176905.1
GCA_001132165.2
GCA_001223125.1
GCA_002001965.1
GCA_001891865.1
GCA_001223365.1
GCA_002780385.1
GCA_900171035.1
GCA_003262365.1
GCA_003263035.1
GCA_001128465.1
GCA_002780425.1
GCA_001221505.1
GCA_900499615.1
GCA_004764605.1
GCA_001214485.1
GCA_002780445.1
GCA_009721155.1
GCA_003263125.1
GCA_002186245.2
GCA_900171065.1
GCA_009675605.1
GCA_001221745.1
GCA_017813415.1
GCA_003357475.1
GCA_001221185.1
GCA_016424945.1
GCA_010604145.1
GCA_013055945.1
GCA_015666295.1
GCA_001169405.1
GCA_001063885.1
GCA_001221025.1
GCA_003358415.1
GCA_001659815.1
GCA_001245635.1
GCA_900250385.1
GCA_900170095.1
GCA_001903265.4
GCA_006349185.1
GCA_900170275.1
GCA_002904715.1
GCA_001478245.1
GCA_004661515.1
GCA_907177105.1
GCA_001221305.1
GCA_002122115.1
GCA_002265215.1
GCA_006349195.1
GCA_001903175.4
GCA_900170045.1
GCA_002904895.1
GCA_001222885.1
GCA_001749285.1
GCA_002216995.1
GCA_001479275.1
GCA_002208335.1
GCA_900171605.1
GCA_008374535.1
GCA_001903435.4
GCA_012911745.1
GCA_019280415.1
GCA_001217445.1
GCA_007826905.1
GCA_004054225.1
GCA_001220705.1
GCA_019280595.1
GCA_900170875.1
GCA_014530445.1
GCA_001903255.4
GCA_001135065.2
GCA_018995645.1
GCA_001215725.1
GCA_005393765.1
GCA_002229265.1
GCA_001243205.1
GCA_002904835.1
GCA_001163645.1
GCA_002850885.1
GCA_009925385.1
GCA_001209905.1
GCA_015266015.1
GCA_001222905.1
GCA_020085695.1
GCA_019878545.1
GCA_001222725.1
GCA_002905555.1
GCA_900170255.1
GCA_016056195.1
GCA_900085205.1
GCA_900051625.1
GCA_003238555.1
GCA_001220505.1
GCA_019878625.1
GCA_003305835.1
GCA_001221105.1
GCA_003301115.1
GCA_900061925.1
GCA_012056005.1
GCA_003666835.1
GCA_001211125.1
GCA_010363635.1
GCA_001223505.1
GCA_003305215.1
GCA_003305675.1
GCA_001216205.1
GCA_013625075.1
GCA_001136345.2
GCA_002262855.1
GCA_014040995.1
GCA_900049735.1
GCA_001349855.1
GCA_001222705.1
GCA_003305955.1
GCA_002631375.1
GCA_001216125.1
GCA_008123575.1
GCA_001165205.1
GCA_002152735.1
GCA_002108395.1
GCA_001096845.1
GCA_900098055.1
GCA_001216445.1
GCA_002514765.1
GCA_008806645.1
GCA_001219185.1
GCA_014637165.1
GCA_900171055.1
GCA_004833525.1
GCA_018359625.1
GCA_900171565.1
GCA_016621485.1
GCA_001221405.1
GCA_019282305.1
GCA_004170565.1
GCA_001222465.1
GCA_016425505.1
GCA_001334495.1
GCA_002751375.1
GCA_004209275.1
GCA_001161945.1
GCA_001026765.1
GCA_001219685.1
GCA_005399005.1
GCA_900196545.1
GCA_001219485.1
GCA_002125645.1
GCA_001089265.1
GCA_013603495.1
GCA_015726755.1
GCA_900171415.1
GCA_900251975.1
GCA_001219045.1
GCA_900236085.1
GCA_900236155.1
GCA_001220965.1
GCA_008370315.1
GCA_001326415.1
GCA_002181795.1
GCA_014041095.1
GCA_001172205.1
GCA_004168715.1
GCA_001219125.1
GCA_020085735.1
GCA_005400225.1
GCA_001219425.1
GCA_002123355.1
GCA_001585305.1
GCA_014041635.1
GCA_013170205.1
GCA_001092005.1
GCA_003240095.1
GCA_001218745.1
GCA_020085815.1
GCA_003317825.1
GCA_001219305.1
GCA_001066495.1
GCA_001134765.1
GCA_900506745.1
GCA_001511395.1
GCA_900171655.1
GCA_001062735.1
GCA_001218145.1
GCA_003886675.1
GCA_000780275.1
GCA_001216985.1
GCA_001996945.1
GCA_900170885.1
GCA_002264795.1
GCA_003664965.1
GCA_001117585.1
GCA_010363945.1
GCA_001218085.1
GCA_002231855.1
GCA_005385805.1
GCA_001221585.1
GCA_020513775.1
GCA_900172405.1
GCA_015666635.1
GCA_002234875.1
GCA_001581395.1
GCA_020513785.1
GCA_001215525.1
GCA_018447635.1
GCA_002516665.1
GCA_001215405.1
GCA_013625145.1
GCA_001095725.1
GCA_002234895.1
GCA_019877585.1
GCA_001336715.1
GCA_016920085.1
GCA_001219165.1
GCA_003859245.1
GCA_009822785.1
GCA_001217825.1
GCA_020167945.1
GCA_009720855.1
GCA_002854865.1
GCA_902507025.1
GCA_002081465.1
GCA_002121895.1
GCA_001221725.1
GCA_003858725.1
GCA_005045235.1
GCA_001326275.1
GCA_003238515.1
GCA_001150485.1
GCA_902507165.1
GCA_012056395.1
GCA_900170615.1
GCA_001045615.2
GCA_001222565.1
GCA_009822775.1
GCA_007844365.1
GCA_001480465.1
GCA_004137725.1
GCA_900171615.1
GCA_008867505.1
GCA_900085565.1
GCA_001150965.1
GCA_900250815.1
GCA_003121015.1
GCA_003628235.1
GCA_016458055.1
GCA_014268025.1
GCA_001225125.1
GCA_001335355.1
GCA_019093385.1
GCA_002252415.1
GCA_900171205.1
GCA_001060795.1
GCA_001326195.1
GCA_004793315.1
GCA_900482185.1
GCA_001222185.1
GCA_001046015.1
GCA_900170125.1
GCA_008374095.1
GCA_001903015.4
GCA_900171665.1
GCA_008763535.1
GCA_001219405.1
GCA_001638045.1
GCA_001561255.1
GCA_003120575.1
GCA_003238405.1
GCA_001169325.1
GCA_905127495.1
GCA_004831595.1
GCA_001102425.1
GCA_002125725.1
GCA_001478915.1
GCA_020076325.1
GCA_005383805.1
GCA_001214965.1
GCA_003237365.1
GCA_001154545.1
GCA_020576575.1
GCA_900084375.1
GCA_900054625.1
GCA_002121695.1
GCA_001223025.1
GCA_016615385.1
GCA_020085195.1
GCA_001221885.1
GCA_002125975.1
GCA_001160965.1
GCA_003937125.1
GCA_001182545.1
GCA_009721185.1
GCA_001065315.1
GCA_001218725.1
GCA_002231915.1
GCA_003417995.1
GCA_001223405.1
GCA_018680875.1
GCA_001338875.1
GCA_900517205.1
GCA_002887675.1
GCA_900171355.1
GCA_003309815.1
GCA_001223185.1
GCA_001463115.1
GCA_020406075.1
GCA_001565935.1
GCA_003311335.1
GCA_900170655.1
GCA_004833745.1
GCA_001903755.4
GCA_001137825.2
GCA_001076165.1
GCA_001217665.1
GCA_001640205.1
GCA_005400305.1
GCA_001222345.1
GCA_900098125.1
GCA_001100445.1
GCA_900774845.1
GCA_003944905.1
GCA_001120305.1
GCA_003309405.1
GCA_001216425.1
GCA_016458125.1
GCA_016457915.1
GCA_001218925.1
GCA_003309985.1
GCA_001170045.1
GCA_002187665.1
GCA_018138605.1
GCA_001909205.1
GCA_900251455.1
GCA_001221765.1
GCA_016457965.1
GCA_004380735.1
GCA_001217885.1
GCA_003075985.1
GCA_001129665.1
GCA_900173975.1
GCA_003195575.1
GCA_001195525.1
GCA_018998585.1
GCA_001220445.1
GCA_002544935.1
GCA_002001665.1
GCA_001219105.1
GCA_001226365.1
GCA_900170165.1
GCA_011038095.1
GCA_015700025.1
GCA_900171145.1
GCA_001224925.1
GCA_001223105.1
GCA_013608615.1
GCA_013607135.1
GCA_001223445.1
GCA_010364965.1
GCA_900170795.1
GCA_018066665.1
GCA_020407015.1
GCA_001334635.1
GCA_001996795.1
GCA_001221125.1
GCA_014895355.1
GCA_002465675.1
GCA_001215545.1
GCA_003857345.1
GCA_001198475.1
GCA_016635905.1
GCA_018137475.1
GCA_001581825.1
GCA_002267935.1
GCA_001219545.1
GCA_004523675.1
GCA_900015955.1
GCA_001217765.1
GCA_014637225.1
GCA_001089005.1
GCA_009825605.1
GCA_902508785.1
GCA_900170865.1
GCA_900251725.1
GCA_001221425.1
GCA_001463405.1
GCA_019104465.1
GCA_001223465.1
GCA_900250345.1
GCA_001097925.1
GCA_900084455.1
GCA_900085025.1
GCA_000762685.1
GCA_001236885.1
GCA_001220385.1
GCA_019104605.1
GCA_019730825.1
GCA_001242115.1
GCA_008762995.1
GCA_001158285.1
GCA_002751185.1
GCA_020178635.1
GCA_009721195.1
GCA_900250245.1
GCA_003120295.1
GCA_010671855.1
GCA_005042955.1
GCA_001566055.1
GCA_001230065.1
GCA_900170705.1
GCA_900084235.1
GCA_004802965.1
GCA_900170935.1
GCA_008763845.1
GCA_002031755.1
GCA_002226855.1
GCA_003317575.1
GCA_001997005.1
GCA_006380635.2
GCA_012911085.1
GCA_009207835.1
GCA_002935005.1
GCA_001719805.1
GCA_900098165.1
GCA_003118815.1
GCA_007844695.1
GCA_900490255.1
GCA_003120075.1
GCA_900250535.1
GCA_900170525.1
GCA_002167145.1
GCA_001511155.1
GCA_001094665.1
GCA_002121975.1
GCA_001216705.1
GCA_004354885.1
GCA_002207065.1
GCA_001221485.1
GCA_900251285.1
GCA_900170845.1
GCA_004832065.1
GCA_003196535.1
GCA_900170175.1
GCA_003311315.1
GCA_001214745.1
GCA_002465205.1
GCA_902505225.1
GCA_002060575.1
GCA_009676125.1
GCA_001162485.1
GCA_009826615.1
GCA_013169875.1
GCA_900038105.1
GCA_000982855.1
GCA_001222225.1
GCA_001893705.1
GCA_019840005.1
GCA_001481045.1
GCA_003239895.1
GCA_001091745.1
GCA_003195055.1
GCA_900085955.1
GCA_900171265.1
GCA_900252165.1
GCA_001479525.1
GCA_016615585.1
GCA_004100605.1
GCA_002030545.1
GCA_010571145.1
GCA_900170785.1
GCA_011044955.1
GCA_009888105.1
GCA_900170205.1
GCA_002125155.1
GCA_003069085.1
GCA_014712455.1
GCA_003300325.1
GCA_003591095.1
GCA_900250475.1
GCA_009720925.1
GCA_002854895.1
GCA_900503935.1
GCA_001149925.1
GCA_003237815.1
GCA_002060175.1
GCA_002152025.1
GCA_009820755.1
GCA_001217385.1
GCA_002125695.1
GCA_900170445.1
GCA_002182135.1
GCA_020576735.1
GCA_001147485.1
GCA_002267625.1
GCA_001221045.1
GCA_019771935.1
GCA_008033495.1
GCA_001479385.1
GCA_002267775.1
GCA_001333975.1
GCA_002167065.1
GCA_020577305.1
GCA_900171375.1
GCA_020074285.1
GCA_003117325.1
GCA_013694125.1
GCA_002225935.1
GCA_001938865.1
GCA_018996005.1
GCA_001159265.1
GCA_003183975.1
GCA_002167135.1
GCA_900171645.1
GCA_003310235.1
GCA_001220265.1
GCA_002466775.1
GCA_002518005.1
GCA_001478685.1
GCA_003311375.1
GCA_900170245.1
GCA_900084445.1
GCA_018359525.1
GCA_001200955.1
GCA_900251745.1
GCA_001220905.1
GCA_019202555.1
GCA_000781995.1
GCA_002059945.1
GCA_002121385.1
GCA_900170685.1
GCA_900174195.1
GCA_018861975.1
GCA_900171445.1
GCA_002121915.1
GCA_002061775.1
GCA_002909505.3
GCA_002573325.1
GCA_001477945.1
GCA_019280565.1
GCA_000947295.1
GCA_004831285.1
GCA_008374235.1
GCA_900063725.1
GCA_014637775.1
GCA_001217905.1
GCA_016457355.1
GCA_016457395.1
GCA_019334845.1
GCA_016424665.1
GCA_001131245.1
GCA_001903025.4
GCA_900510195.1
GCA_900170225.1
GCA_002124895.1
GCA_001218285.1
GCA_016457435.1
GCA_016457515.1
GCA_001215785.1
GCA_900251035.1
GCA_900170405.1
GCA_002886595.1
GCA_018598805.1
GCA_900171635.1
GCA_011319695.1
GCA_001218125.1
GCA_016457545.1
GCA_016457625.1
GCA_001220165.1
GCA_001223825.1
GCA_001172305.2
GCA_018598815.1
GCA_003037735.1
GCA_001093425.1
GCA_009675655.1
GCA_001243445.1
GCA_016457725.1
GCA_016457885.1
GCA_001218805.1
GCA_001815475.1
GCA_009720665.1
GCA_013169765.1
GCA_003664955.1
GCA_001123925.1
GCA_016426135.1
GCA_019335095.1
GCA_016458045.1
GCA_016458085.1
GCA_001276905.1
GCA_008123715.1
GCA_900170635.1
GCA_002854675.1
GCA_016810255.1
GCA_001870545.1
GCA_001295215.1
GCA_019335075.1
GCA_016458625.1
GCA_016458685.1
GCA_001221905.1
GCA_020167735.1
GCA_900171335.1
GCA_900501555.1
GCA_900172715.1
GCA_900170195.1
GCA_001855505.1
GCA_001218865.1
GCA_016458765.1
GCA_011812905.1
GCA_006380005.2
GCA_016425625.1
GCA_900170755.1
GCA_017976085.1
GCA_900170665.1
GCA_900250295.1
GCA_003120235.1
GCA_014982645.1
GCA_001657505.1
GCA_001477795.1
GCA_900251155.1
GCA_900170645.1
GCA_003936365.1
GCA_900085795.1
GCA_001329915.1
GCA_016425555.1
GCA_003418295.1
GCA_017598225.1
GCA_001561555.1
GCA_016919855.1
GCA_006379775.2
GCA_900170555.1
GCA_016651955.1
GCA_014856205.1
GCA_900170145.1
GCA_001061135.1
GCA_001243085.1
GCA_020670025.1
GCA_009361935.1
GCA_006378415.2
GCA_016920225.1
GCA_900170465.1
GCA_009825905.1
GCA_900086205.1
GCA_900171625.1
GCA_020179595.1
GCA_003119935.1
GCA_004172365.1
GCA_002002805.1
GCA_000806865.1
GCA_001064795.1
GCA_900041765.2
GCA_009902045.1
GCA_009902095.1
GCA_001122065.1
GCA_003336575.1
GCA_001221245.1
GCA_002456425.1
GCA_002465795.1
GCA_001222625.1
GCA_016920485.1
GCA_900055915.1
GCA_014156515.1
GCA_015208015.1
GCA_900170715.1
GCA_009792765.1
GCA_003067505.1
GCA_013606055.1
GCA_007844345.1
GCA_002062655.1
GCA_002126315.1
GCA_900171525.1
GCA_014041235.1
GCA_014041335.1
GCA_900171095.1
GCA_001226625.1
GCA_003419335.1
GCA_020731625.1
GCA_013607255.1
GCA_001224725.1
GCA_006379925.2
GCA_900171185.1
GCA_014041345.1
GCA_014041365.1
GCA_900171425.1
GCA_003055875.1
GCA_001219645.1
GCA_001984855.2
GCA_002231315.1
GCA_001245115.1
GCA_001815105.1
GCA_900171495.1
GCA_014041485.1
GCA_014041585.1
GCA_900170475.1
GCA_018681355.1
GCA_003591065.1
GCA_000599805.2
GCA_009799765.1
GCA_001220525.1
GCA_003237855.1
GCA_001910205.1
GCA_019218525.1
GCA_003666825.1
GCA_900171165.1
GCA_007352795.1
GCA_900020265.1
GCA_005385765.1
GCA_019879705.1
GCA_016424765.1
GCA_001244895.1
GCA_001156425.1
GCA_003666705.1
GCA_002854415.1
GCA_001347875.1
GCA_001235525.1
GCA_006381205.2
GCA_001576205.1
GCA_003334535.1
GCA_016425685.1
GCA_000806505.1
GCA_019457295.1
GCA_006130095.1
GCA_002264905.1
GCA_001167485.1
GCA_002059695.1
GCA_020167955.1
GCA_001268985.1
GCA_003301845.1
GCA_001226265.1
GCA_001244925.1
GCA_900171015.1
GCA_002264915.1
GCA_012056585.1
GCA_001145625.1
GCA_001246025.1
GCA_001235465.1
GCA_003123115.1
GCA_020732805.1
GCA_019280455.1
GCA_001243775.1
GCA_001161345.1
GCA_008374245.1
GCA_018907385.1
GCA_900170805.1
GCA_001480345.1
GCA_003668615.1
GCA_004567895.1
GCA_013347035.1
GCA_001229745.1
GCA_001245025.1
GCA_010604175.1
GCA_016055675.1
GCA_019445315.1
GCA_900036965.2
GCA_001240345.1
GCA_016621425.1
GCA_019585615.1
GCA_902163445.1
GCA_001838895.1
GCA_001215985.1
GCA_900171025.1
GCA_019445145.1
GCA_002152475.1
GCA_001141845.1
GCA_001217605.1
GCA_001838935.1
GCA_001262805.1
GCA_004767465.1
GCA_001839485.1
GCA_003428205.1
GCA_001174845.1
GCA_018136935.1
GCA_003402175.1
GCA_001330095.1
GCA_004025755.1
GCA_003310635.1
GCA_018344875.1
GCA_001616585.1
GCA_001237525.1
GCA_002032665.1
GCA_001124325.1
GCA_002941095.1
GCA_900500795.1
GCA_001909215.1
GCA_003591105.1
GCA_003311395.1
GCA_001865975.1
GCA_014895105.1
GCA_001064295.1
GCA_003596695.1
GCA_012911265.1
GCA_004179485.1
GCA_900085535.1
GCA_900170585.1
GCA_003676295.1
GCA_001839225.1
GCA_019841645.1
GCA_004122265.1
GCA_009676315.1
GCA_001217345.1
GCA_900171455.1
GCA_002844875.1
GCA_003432685.1
GCA_001157965.1
GCA_001220625.1
GCA_900251005.1
GCA_900489355.1
GCA_900489535.1
GCA_001233125.1
GCA_003068805.1
GCA_002866105.1
GCA_900493995.1
GCA_001904405.4
GCA_900171395.1
GCA_001221805.1
GCA_001839365.1
GCA_019054145.1
GCA_019054375.1
GCA_010569355.1
GCA_001215585.1
GCA_900170285.1
GCA_010179795.1
GCA_002928675.1
GCA_001137925.1
GCA_001222485.1
GCA_001743115.1
GCA_019054415.1
GCA_019054535.1
GCA_000731375.1
GCA_001479205.1
GCA_900171135.1
GCA_001596935.1
GCA_016055895.1
GCA_900048105.1
GCA_001219285.1
GCA_020310065.1
GCA_019051595.1
GCA_002462915.1
GCA_001815835.1
GCA_001272185.1
GCA_900194315.1
GCA_905127505.1
GCA_900085455.1
GCA_001125165.1
GCA_001222385.1
GCA_001064255.1
GCA_002465215.1
GCA_002465975.1
GCA_910590095.1
GCA_003419115.1
GCA_900171295.1
GCA_009887825.1
GCA_020589755.1
GCA_900170975.1
GCA_001043095.1
GCA_900251125.1
GCA_018862355.1
GCA_002144095.1
GCA_001232225.1
GCA_003591845.1
GCA_900171155.1
GCA_009825775.1
GCA_001182565.1
GCA_900170355.1
GCA_002270335.1
GCA_020074385.1
GCA_019585685.1
GCA_900773895.1
GCA_001061155.1
GCA_001221065.1
GCA_900171485.1
GCA_009825455.1
GCA_020579535.1
GCA_900053255.1
GCA_001222505.1
GCA_001065475.1
GCA_009361745.1
GCA_018682825.1
GCA_002126975.1
GCA_001219865.1
GCA_900171115.1
GCA_020579615.1
GCA_020579645.1
GCA_900171215.1
GCA_001214325.1
GCA_018995985.1
GCA_001575615.1
GCA_003027835.1
GCA_003850785.1
GCA_001218545.1
GCA_001345675.1
GCA_018137065.1
GCA_008867615.1
GCA_900170955.1
GCA_001223305.1
GCA_002780395.1
GCA_001268305.1
GCA_001268605.1
GCA_003076115.1
GCA_001566175.1
GCA_900170825.1
GCA_020577315.1
GCA_009826505.1
GCA_900171475.1
GCA_003596925.1
GCA_001060705.1
GCA_002543575.1
GCA_001677645.2
GCA_001060535.1
GCA_003431535.1
GCA_010604185.1
GCA_008374115.1
GCA_010589965.1
GCA_001330335.1
GCA_019335145.1
GCA_001231445.1
GCA_004523015.1
GCA_004523185.1
GCA_018996845.1
GCA_001220545.1
GCA_001720025.1
GCA_019928345.1
GCA_020576615.1
GCA_001143825.1
GCA_003597365.1
GCA_002275825.1
GCA_001519735.1
GCA_004282435.1
GCA_003113915.1
GCA_003596745.1
GCA_900170135.1
GCA_019878025.1
GCA_006130335.1
GCA_900171435.1
GCA_001215885.1
GCA_014694785.1
GCA_002195475.1
GCA_013606925.1
GCA_003237275.1
GCA_019335125.1
GCA_900172415.1
GCA_006130945.1
GCA_019679205.1
GCA_900170105.1
GCA_001326255.1
GCA_001228265.1
GCA_004354895.1
GCA_001677555.2
GCA_001065445.1
GCA_001218585.1
GCA_001174085.1
GCA_001597165.1
GCA_002181755.1
GCA_001715865.1
GCA_019335225.1
GCA_003311275.1
GCA_002134765.2
GCA_009821455.1
GCA_002273075.1
GCA_003591725.1
GCA_900170505.1
GCA_002152695.1
GCA_900084285.1
GCA_900171305.1
GCA_001216585.1
GCA_001224705.1
GCA_008040885.1
GCA_004767635.1
GCA_002208345.1
GCA_001218325.1
GCA_900171595.1
GCA_012955905.1
GCA_002417375.1
GCA_001164645.1
GCA_003596685.1
GCA_003311105.1
GCA_002911315.1
GCA_019585785.1
GCA_900251715.1
GCA_001219665.1
GCA_900170515.1
GCA_900506205.1
GCA_902507315.1
GCA_001156865.1
GCA_001216485.1
GCA_002125715.1
GCA_015316805.1
GCA_003306415.1
GCA_003239465.1
GCA_002059665.1
GCA_001581135.1
GCA_002751595.1
GCA_002185915.2
GCA_900171325.1
GCA_019334895.1
GCA_001060505.1
GCA_016616735.1
GCA_002519795.1
GCA_001226585.1
GCA_003591805.1
GCA_001329995.1
GCA_900086155.1
GCA_900172075.1
GCA_001330515.1
GCA_001222945.1
GCA_001234705.1
GCA_009790885.1
GCA_014494295.1
GCA_001237945.1
GCA_001214545.1
GCA_001111345.1
GCA_019433835.1
GCA_019433925.1
GCA_900171105.1
GCA_001222205.1
GCA_900251065.1
GCA_009793815.1
GCA_003322145.1
GCA_010569445.1
GCA_001244935.1
GCA_001581775.1
GCA_001902905.4
GCA_013187615.1
GCA_001209285.1
GCA_002064045.1
GCA_001232005.1
GCA_002194595.1
GCA_002194605.1
GCA_009676265.1
GCA_003596805.1
GCA_001330555.1
GCA_019927305.1
GCA_007954995.1
GCA_900171515.1
GCA_003597425.1
GCA_009764405.1
GCA_003321915.1
GCA_020085485.1
GCA_003236855.1
GCA_019334945.1
GCA_001735975.1
GCA_001182605.1
GCA_008123385.1
GCA_900171085.1
GCA_003596865.1
GCA_001065975.1
GCA_004566405.1
GCA_002173145.1
GCA_006511635.1
GCA_002061225.1
GCA_001334095.1
GCA_002903895.1
GCA_013170535.1
GCA_900171175.1
GCA_003591745.1
GCA_003114095.1
GCA_020037455.1
GCA_001616555.1
GCA_003238085.1
GCA_001221445.1
GCA_001121705.1
GCA_006131165.1
GCA_006130375.1
GCA_900170605.1
GCA_003579785.1
GCA_016920095.1
GCA_002463435.1
GCA_002463445.1
GCA_014638065.1
GCA_003431525.1
GCA_001581665.1
GCA_009877315.1
GCA_002845205.1
GCA_001210365.1
GCA_003597145.1
GCA_008123805.1
GCA_000776315.1
GCA_002942545.1
GCA_002122885.1
GCA_001218625.1
GCA_900171575.1
GCA_016055495.1
GCA_901538335.1
GCA_001124145.1
GCA_019334965.1
GCA_001225505.1
GCA_000798175.1
GCA_019281405.1
GCA_003813395.1
GCA_001220065.1
GCA_001163305.1
GCA_900501245.1
GCA_001904475.4
GCA_000762725.1
GCA_003596725.1
GCA_009675675.1
GCA_002307515.1
GCA_002519745.1
GCA_900251775.1
GCA_001222065.1
GCA_001335975.1
GCA_010179805.1
GCA_002181145.1
GCA_900170365.1
GCA_001219965.1
GCA_900250665.1
GCA_002941795.1
GCA_004959985.1
GCA_001234785.1
GCA_001221605.1
GCA_001581375.1
GCA_002181665.1
GCA_002181745.1
GCA_900170745.1
GCA_001218305.1
GCA_016424785.1
GCA_004404085.1
GCA_003306555.1
GCA_009675915.1
GCA_002036245.1
GCA_900170915.1
GCA_002181785.1
GCA_900171255.1
GCA_001216845.1
GCA_001839155.1
GCA_001677775.2
GCA_020085895.1
GCA_001230505.1
GCA_001218405.1
GCA_900171505.1
GCA_002180895.1
GCA_002184945.2
GCA_900170455.1
GCA_019335165.1
GCA_003238245.1
GCA_003288945.1
GCA_004172645.1
GCA_003038735.1
GCA_001222645.1
GCA_001581275.1
GCA_011038055.1
GCA_003245035.1
GCA_012911415.1
GCA_019334955.1
GCA_008079675.1
GCA_017163075.1
GCA_020669985.1
GCA_008080225.1
GCA_001565955.1
GCA_900170905.1
GCA_006540835.2
GCA_902508645.1
GCA_900171465.1
GCA_001218685.1
GCA_010363805.1
GCA_002226505.1
GCA_002232385.1
GCA_002905475.1
GCA_001218765.1
GCA_001330815.1
GCA_902509335.1
GCA_009746155.1
GCA_001585515.1
GCA_001220585.1
GCA_900250605.1
GCA_008388595.1
GCA_002521305.1
GCA_002274725.1
GCA_001938795.1
GCA_001146005.1
GCA_013187345.1
GCA_001182665.1
GCA_900170305.1
GCA_003596465.1
GCA_002887415.1
GCA_014155355.1
GCA_019282635.1
GCA_900250305.1
GCA_001219505.1
GCA_002265095.1
GCA_010179715.1
GCA_007954935.1
GCA_003933585.1
GCA_002059465.1
GCA_013868275.1
GCA_002484375.1
GCA_004283235.1
GCA_003309965.1
GCA_002062535.1
GCA_009721285.1
GCA_011038035.1
GCA_007097045.1
GCA_900170985.1
GCA_001217265.1
GCA_900252135.1
GCA_020514575.1
GCA_016791805.1
GCA_010364655.1
GCA_001223325.1
GCA_900171675.1
GCA_015209285.1
GCA_019433915.1
GCA_900170695.1
GCA_019335005.1
GCA_003238835.1
GCA_019282125.1
GCA_900489605.1
GCA_018999185.1
GCA_001220665.1
GCA_900170075.1
GCA_019433715.1
GCA_002417435.1
GCA_001925155.1
GCA_001222145.1
GCA_010569315.1
GCA_019121035.1
GCA_002463925.1
GCA_001230265.1
GCA_003596485.1
GCA_900171245.1
GCA_900085465.1
GCA_900513185.1
GCA_900171585.1
GCA_001219845.1
GCA_009916325.1
GCA_013606735.1
GCA_020732545.1
GCA_008079635.1
GCA_003596665.1
GCA_001581295.1
GCA_900514455.1
GCA_002188235.1
GCA_001300155.2
GCA_002059315.1
GCA_003237375.1
GCA_900500025.1
GCA_002518145.1
GCA_910590145.1
GCA_001221625.1
GCA_002016615.1
GCA_905127555.1
GCA_002185215.2
GCA_001330375.1
GCA_003121255.1
GCA_008762915.1
GCA_002456375.1
GCA_002248255.1
GCA_001996765.1
GCA_002062745.1
GCA_900171125.1
GCA_902509155.1
GCA_900172195.1
GCA_001220865.1
GCA_018995265.1
GCA_907175785.1
GCA_013374945.1
GCA_001996845.1
GCA_019334865.1
GCA_900171195.1
GCA_002845235.1
GCA_020178355.1
GCA_900171045.1
GCA_005885655.1
GCA_001226605.1
GCA_017164175.1
GCA_002193235.1
GCA_018996135.1
GCA_001219145.1
GCA_001123725.1
GCA_020178895.1
GCA_003197035.1
GCA_900171345.1
GCA_001218385.1
GCA_016920535.1
GCA_003730865.1
GCA_001607795.1
GCA_001045865.1
GCA_002270405.1
GCA_900170995.1
GCA_020178435.1
GCA_020178455.1
GCA_900170325.1
GCA_003117255.1
GCA_018680915.1
GCA_002229885.1
GCA_900499705.1
GCA_018680975.1
GCA_002062125.1
GCA_900170735.1
GCA_016651505.1
GCA_014856275.1
GCA_900170565.1
GCA_019335025.1
GCA_001225725.1
GCA_002993585.1
GCA_013851125.1
GCA_018996185.1
GCA_003120475.1
GCA_900037065.1
GCA_010179845.1
GCA_014041275.1
GCA_003933515.1
GCA_002064355.1
GCA_001227085.1
GCA_014878335.1
GCA_001621265.1
GCA_018996065.1
GCA_002062665.1
GCA_900170855.1
GCA_900084255.1
GCA_006349175.1
GCA_900170115.1
GCA_002031635.1
GCA_900250785.1
GCA_900500105.1
GCA_020861245.1
GCA_008079815.1
GCA_003120455.1
GCA_001584975.1
GCA_003400685.1
GCA_002853725.1
GCA_900171005.1
GCA_003077215.1
GCA_010364035.1
GCA_020669515.1
GCA_005038595.1
GCA_900250375.1
GCA_002062565.1
GCA_900170315.1
GCA_002263395.1
GCA_002182235.1
GCA_001925145.1
GCA_002059705.1
GCA_010570825.1
GCA_001575855.1
GCA_004568395.1
GCA_010364075.1
GCA_005938305.1
GCA_001299795.2
GCA_902509355.1
GCA_008374805.1
GCA_010604195.1
GCA_002032075.1
GCA_008080045.1
GCA_013370065.1
GCA_013370725.1
GCA_002734495.1
GCA_019335065.1
GCA_900170815.1
GCA_900503185.1
GCA_900407145.1
GCA_001330775.1
GCA_002061335.1
GCA_018999745.1
GCA_013421955.1
GCA_001053065.1
GCA_002260185.1
GCA_019335045.1
GCA_900170485.1
GCA_002845225.1
GCA_006349165.1
GCA_900170055.1
GCA_002065415.1
GCA_001063895.1
GCA_019202285.1
GCA_001677705.2
GCA_001748105.1
GCA_002059295.1
GCA_900170775.1
GCA_008374765.1
GCA_900501905.1
GCA_900170295.1
GCA_002063995.1
GCA_002267645.1
GCA_020166635.1
GCA_005382185.1
GCA_003239075.1
GCA_002062385.1
GCA_001115725.1
GCA_902161435.1
GCA_002416695.1
GCA_900170345.1
GCA_018682055.1
GCA_003077295.1
GCA_005398985.1
GCA_019584445.1
GCA_900251925.1
GCA_900456715.1
GCA_002866355.1
GCA_019426565.1
GCA_900510865.1
GCA_900170435.1
GCA_000353585.1
GCA_008763665.1
GCA_005383005.1
GCA_009790475.1
GCA_002267145.1
GCA_014518275.1
GCA_900171685.1
GCA_002153225.1
GCA_002855375.1
GCA_001114725.1
GCA_001620755.2
GCA_020073845.1
GCA_016761255.1
GCA_016760965.1
GCA_001227325.1
GCA_006381235.2
GCA_001141405.1
GCA_902509125.1
GCA_900084685.1
GCA_900170835.1
GCA_900250165.1
GCA_002046845.1
GCA_904809585.1
GCA_020085715.1
GCA_009208255.1
GCA_009674985.1
GCA_001111505.1
GCA_020592315.1
GCA_002186415.2
GCA_001156825.1
GCA_000731495.1
GCA_003072675.1
GCA_013314635.1
GCA_009907975.1
GCA_003072805.1
GCA_020167835.1
GCA_900170495.1
GCA_900084505.1
GCA_009661035.1
GCA_001203215.1
GCA_006379415.2
GCA_002126695.1
GCA_013395485.1
GCA_003292295.1
GCA_002126335.1
GCA_004291815.1
GCA_001139985.1
GCA_016918465.1
GCA_003363665.1
GCA_900170065.1
GCA_002048255.1
GCA_003309535.1
GCA_020086225.1
GCA_902165125.1
GCA_001227025.1
GCA_001246755.1
GCA_001164745.1
GCA_900084975.1
GCA_900170545.1
GCA_000956125.1
GCA_008079415.1
GCA_002476345.1
GCA_003334305.1
GCA_016424505.1
GCA_003047335.1
GCA_001165885.1
GCA_001511355.1
GCA_008274175.1
GCA_001114065.1
GCA_007093895.1
GCA_900251965.1
GCA_001893845.1
GCA_009793635.1
GCA_008079585.1
GCA_007095235.1
GCA_900170895.1
GCA_016888185.1
GCA_008756865.1
GCA_900170235.1
GCA_001997835.1
GCA_003240135.1
GCA_009793775.1
GCA_902163555.1
GCA_002934135.2
GCA_001630225.1
GCA_001151705.1
GCA_018359445.1
GCA_002152765.1
GCA_900171385.1
GCA_001630165.1
GCA_000731555.1
GCA_004284335.1
GCA_019585655.1
GCA_002902205.1
GCA_002205805.1
GCA_900171315.1
GCA_001902875.4
GCA_001904045.4
GCA_900170215.1
GCA_002033125.1
GCA_003238395.1
GCA_004960015.1
GCA_019839865.1
GCA_001839025.1
GCA_012928205.1
GCA_009721265.1
GCA_001905195.1
GCA_002417455.1
GCA_900170425.1
GCA_001613965.1
GCA_010570775.1
GCA_013601355.1
GCA_004101205.1
GCA_001062485.1
GCA_001243145.1
GCA_002866405.1
GCA_002181865.1
GCA_002182285.1
GCA_001163545.1
GCA_003073025.1
GCA_017581165.1
GCA_019281225.1
GCA_003303135.1
GCA_001060125.1
GCA_001630145.1
GCA_900170945.1
GCA_020577615.1
GCA_002184785.2
GCA_900171535.1
GCA_003073005.1
GCA_020074405.1
GCA_004569685.1
GCA_900479355.1
GCA_003238915.1
GCA_001614145.1
GCA_900172205.1
GCA_002185565.2
GCA_002185725.2
GCA_900170595.1
GCA_003121035.1
GCA_002122055.1
GCA_002464145.1
GCA_020085615.1
GCA_003813685.1
GCA_001614125.1
GCA_001330755.1
GCA_002185905.2
GCA_016056255.1
GCA_001154725.1
GCA_001242665.1
GCA_001068315.1
GCA_020051295.1
GCA_907175475.1
GCA_910589815.1
GCA_007094035.1
GCA_001098585.1
GCA_012056085.1
GCA_019249455.1
GCA_900170375.1
GCA_007094065.1
GCA_008123775.1
GCA_002535335.1
GCA_005390465.1
GCA_018999165.1
GCA_007094195.1
GCA_001147605.1
GCA_002300785.2
GCA_002854295.1
GCA_001145425.1
GCA_007094235.1
GCA_003075835.1
GCA_002475635.1
GCA_005400185.1
GCA_003309175.1
GCA_007096145.1
GCA_001116625.1
GCA_002854495.1
GCA_002855035.1
GCA_001129945.1
GCA_007094395.1
GCA_016919965.1
GCA_020732605.1
GCA_003795545.1
GCA_001046195.1
GCA_007095085.1
GCA_900172395.1
GCA_019249565.1
GCA_004312125.1
GCA_001097645.1
GCA_007096295.1
GCA_002127055.1
GCA_017939485.1
GCA_014893145.1
GCA_900098065.1
GCA_007096325.1
GCA_001581535.1
GCA_002261985.1
GCA_008120605.1
GCA_003933685.1
GCA_007094485.1
GCA_002267605.2
GCA_003359515.1
GCA_014493805.1
GCA_001839005.1
GCA_007096135.1
GCA_001110145.1
GCA_018359205.1
GCA_002854465.1
GCA_001330535.1
GCA_007094445.1
GCA_002268035.1
GCA_001607355.1
GCA_001607435.1
GCA_003239015.1
GCA_007094465.1
GCA_001096925.1
GCA_018359305.1
GCA_001462785.1
GCA_001925225.1
GCA_007095285.1
GCA_013415215.1
GCA_004380355.1
GCA_002915105.1
GCA_015234635.1
GCA_007096235.1
GCA_001118365.1
GCA_900084405.1
GCA_015626985.1
GCA_001136985.1
GCA_007094265.1
GCA_008079835.1
GCA_008385075.1
GCA_018790865.1
GCA_001680925.1
GCA_007094785.1
GCA_900170765.1
GCA_002184755.2
GCA_002185485.2
GCA_001109665.1
GCA_007094845.1
GCA_002267125.1
GCA_003173235.1
GCA_004568855.1
GCA_900250575.1
GCA_007094865.1
GCA_001581405.1
GCA_901538315.1
GCA_001238585.1
GCA_001301375.2
GCA_007093925.1
GCA_020075025.1
GCA_003291155.1
GCA_016761275.1
GCA_003076035.1
GCA_007093935.1
GCA_001171445.1
GCA_002108245.1
GCA_001511175.1
GCA_001330175.1
GCA_007093965.1
GCA_020514395.1
GCA_012033725.1
GCA_009649285.1
GCA_008123735.1
GCA_007093985.1
GCA_001334075.1
GCA_017976035.1
GCA_019928585.1
GCA_900170265.1
GCA_007094085.1
GCA_001237305.1
GCA_013851205.1
GCA_003731095.1
GCA_002121635.1
GCA_007094115.1
GCA_002866145.1
GCA_900085805.1
GCA_020579405.1
GCA_900170575.1
GCA_007094135.1
GCA_001046575.1
GCA_001285365.1
GCA_900499265.1
GCA_010569405.1
GCA_007094175.1
GCA_001126785.1
GCA_900503925.1
GCA_009826395.1
GCA_001116705.1
GCA_007094225.1
GCA_011033135.1
GCA_009362175.1
GCA_013392255.1
GCA_002122915.1
GCA_007094255.1
GCA_001117185.1
GCA_003937235.1
GCA_900493525.1
GCA_000762765.1
GCA_007094285.1
GCA_001983025.1
GCA_900499375.1
GCA_020085775.1
GCA_001046475.1
GCA_007094305.1
GCA_001100265.1
GCA_016635005.1
GCA_014451315.1
GCA_001581155.1
GCA_007094345.1
GCA_010569505.1
GCA_002274095.1
GCA_007094355.1
GCA_014896975.1
GCA_001169165.1
GCA_003195235.1
GCA_900085095.1
GCA_001131405.2
GCA_002513155.1
GCA_007094365.1
GCA_010569515.1
GCA_008080325.1
GCA_007094385.1
GCA_018790745.1
GCA_001171045.1
GCA_900174025.1
GCA_002510145.1
GCA_019445785.1
GCA_015699195.1
GCA_007094715.1
GCA_002126755.1
GCA_001045955.1
GCA_007094775.1
GCA_904842245.1
GCA_001335315.1
GCA_002261675.1
GCA_018137765.1
GCA_002866375.1
GCA_013606465.1
GCA_007094855.1
GCA_003075975.1
GCA_001046215.1
GCA_007094875.1
GCA_003298375.1
GCA_002866425.1
GCA_019433775.1
GCA_019433825.1
GCA_002866445.1
GCA_020731755.1
GCA_007094885.1
GCA_001067075.1
GCA_009675055.1
GCA_007094945.1
GCA_020085555.1
GCA_009721145.1
GCA_020577675.1
GCA_019428085.1
GCA_001094505.2
GCA_020281985.1
GCA_007094955.1
GCA_010364345.1
GCA_002224825.1
GCA_007094975.1
GCA_003602135.1
GCA_001925185.1
GCA_020615425.1
GCA_016887985.1
GCA_001925165.1
GCA_001561865.1
GCA_007094995.1
GCA_003310565.1
GCA_001046175.1
GCA_007095045.1
GCA_000780315.1
GCA_001138285.1
GCA_015645785.1
GCA_013170645.1
GCA_000762525.1
GCA_004664255.1
GCA_007095055.1
GCA_003238965.1
GCA_009674305.1
GCA_007095075.1
GCA_004377955.1
GCA_001581585.1
GCA_900514215.1
GCA_011764385.1
GCA_001330855.1
GCA_900500235.1
GCA_007095135.1
GCA_002131855.1
GCA_001061995.1
GCA_007095165.1
GCA_900479225.1
GCA_001329735.1
GCA_003037715.1
GCA_900510385.1
GCA_012911225.1
GCA_020422295.1
GCA_007095175.1
GCA_002260455.1
GCA_016919865.1
GCA_007094075.1
GCA_017117135.1
GCA_001330595.1
GCA_017291585.1
GCA_002187385.1
GCA_012911375.1
GCA_009766665.1
GCA_007094545.1
GCA_002887445.1
GCA_009792705.1
GCA_007096245.1
GCA_009794215.1
GCA_012911035.1
GCA_009825875.1
GCA_900503905.1
GCA_001735965.1
GCA_009794365.1
GCA_003598675.1
GCA_001223625.1
GCA_008079965.1
GCA_003072705.1
GCA_009794395.1
GCA_001138185.1
GCA_018423765.1
GCA_008375095.1
GCA_001330255.1
GCA_009794405.1
GCA_003119075.1
GCA_900250995.1
GCA_001064055.1
GCA_006378045.2
GCA_009794435.1
GCA_001581555.1
GCA_006131055.1
GCA_015666415.1
GCA_001329255.1
GCA_009794545.1
GCA_001067505.1
GCA_003072665.1
GCA_002050875.1
GCA_017581465.1
GCA_009794565.1
GCA_001581485.1
GCA_900176825.1
GCA_009826345.1
GCA_001581795.1
GCA_009794575.1
GCA_001061355.1
GCA_002034315.1
GCA_003072725.1
GCA_001062475.1
GCA_009794585.1
GCA_001155965.1
GCA_900084905.1
GCA_006546355.1
GCA_001329195.1
GCA_009794595.1
GCA_002126095.1
GCA_001479845.1
GCA_001246125.1
GCA_003813605.1
GCA_009794605.1
GCA_900171225.1
GCA_020576815.1
GCA_014156455.1
GCA_001142405.1
GCA_005399085.1
GCA_016920045.1
GCA_002032925.1
GCA_900251225.1
GCA_020806025.1
GCA_018790895.1
GCA_001149945.2
GCA_020579455.1
GCA_003432545.1
GCA_000762505.1
GCA_001637845.1
GCA_008079785.1
GCA_002047035.1
GCA_002046645.1
GCA_002935045.1
GCA_009798165.1
GCA_012911465.1
GCA_009826665.1
GCA_902507985.1
GCA_001140665.1
GCA_009798615.1
GCA_010571135.1
GCA_007095375.1
GCA_000807105.1
GCA_002209885.1
GCA_009798645.1
GCA_001108345.1
GCA_002152605.1
GCA_017975995.1
GCA_001719695.1
GCA_009798655.1
GCA_900250945.1
GCA_001246375.1
GCA_003072765.1
GCA_001236485.1
GCA_009798715.1
GCA_001117045.1
GCA_020579755.1
GCA_020577205.1
GCA_001132665.1
GCA_009798905.1
GCA_003237335.1
GCA_003072985.1
GCA_001275185.1
GCA_001237765.1
GCA_008041475.1
GCA_019446265.1
GCA_020577585.1
GCA_020577625.1
GCA_003933525.1
GCA_005040975.1
GCA_001839065.1
GCA_001275205.1
GCA_001242245.1
GCA_001838745.1
GCA_003299005.1
GCA_020038085.1
GCA_017311715.1
GCA_011684095.1
GCA_001101065.1
GCA_002464365.1
GCA_010364235.1
GCA_003598795.1
GCA_001614095.1
GCA_008079695.1
GCA_005393805.1
GCA_001330495.1
GCA_902508835.1
GCA_020578685.1
GCA_001105685.1
GCA_001748805.1
GCA_001061555.1
GCA_001620495.1
GCA_001276665.1
GCA_002738585.1
GCA_002515915.1
GCA_001174545.1
GCA_018108265.1
GCA_900084655.1
GCA_001336795.1
GCA_005386065.1
GCA_016621535.1
GCA_007093825.1
GCA_007094565.1
GCA_001239585.1
GCA_010374945.1
GCA_001330715.1
GCA_003353255.1
GCA_003666725.1
GCA_001108185.1
GCA_001911855.1
GCA_002126255.1
GCA_001620405.1
GCA_007093725.1
GCA_002125025.1
GCA_002232105.1
GCA_900044825.1
GCA_009826315.1
GCA_902508655.1
GCA_001581545.1
GCA_009820925.1
GCA_001227505.1
GCA_007094155.1
GCA_007095105.1
GCA_002120905.1
GCA_017598785.1
GCA_001120045.1
GCA_016644005.1
GCA_003400795.1
GCA_001099805.1
GCA_002538555.1
GCA_003813705.1
GCA_001620685.1
GCA_001630135.1
GCA_000974385.1
GCA_020731985.1
GCA_003934445.1
GCA_019877595.1
GCA_002261745.1
GCA_001909835.1
GCA_020085675.1
GCA_008763085.1
GCA_001620595.1
GCA_001620485.1
GCA_002124595.1
GCA_000778035.1
GCA_001087925.1
GCA_002262055.1
GCA_002751755.1
GCA_001330915.1
GCA_003027445.1
GCA_019990535.1
GCA_018995115.1
GCA_001231945.1
GCA_007093845.1
GCA_019584345.1
GCA_001581645.1
GCA_003115155.1
GCA_001064955.1
GCA_019446375.1
GCA_003288855.1
GCA_007094755.1
GCA_002121405.1
GCA_001232805.1
GCA_003140475.2
GCA_018862525.1
GCA_001122945.1
GCA_001463295.1
GCA_013603415.1
GCA_001719755.1
GCA_009932305.1
GCA_001247285.1
GCA_002273085.1
GCA_003075915.1
GCA_007094475.1
GCA_002516545.1
GCA_900046805.2
GCA_008082855.1
GCA_902161315.1
GCA_900171405.1
GCA_001950775.1
GCA_007094575.1
GCA_018995345.1
GCA_001066985.1
GCA_007095185.1
GCA_003297925.1
GCA_001334115.1
GCA_900086115.1
GCA_018108565.1
GCA_003934065.1
GCA_020733805.1
GCA_007095275.1
GCA_001046405.1
GCA_016425925.1
GCA_007096115.1
GCA_008081795.1
GCA_001301075.2
GCA_002751295.1
GCA_900084615.1
GCA_003933625.1
GCA_014712565.1
GCA_007094555.1
GCA_020168025.1
GCA_003345515.1
GCA_001241765.1
GCA_002468505.1
GCA_001161445.2
GCA_002153105.1
GCA_001905185.1
GCA_001129045.1
GCA_005391625.1
GCA_007096225.1
GCA_018681735.1
GCA_016621685.1
GCA_007095005.1
GCA_013606115.1
GCA_001097385.1
GCA_013603095.1
GCA_001329935.1
GCA_005040535.1
GCA_002044955.1
GCA_001936705.1
GCA_000698065.1
GCA_007093765.1
GCA_002942735.1
GCA_002866255.1
GCA_004831275.1
GCA_002866305.1
GCA_008388635.1
GCA_019990625.1
GCA_018996385.1
GCA_010570755.1
GCA_007094455.1
GCA_009880995.1
GCA_001719685.1
GCA_002866245.1
GCA_009882845.1
GCA_007095365.1
GCA_002121925.1
GCA_900064435.1
GCA_003856185.1
GCA_001617115.1
GCA_001159065.1
GCA_001123105.1
GCA_009766905.1
GCA_020805925.1
GCA_900252075.1
GCA_001230965.1
GCA_001614065.1
GCA_017117325.1
GCA_001719905.1
GCA_900193265.1
GCA_902499975.1
GCA_003117495.1
GCA_018680955.1
GCA_008123635.1
GCA_001620605.1
GCA_001521285.1
GCA_001334135.1
GCA_004832315.1
GCA_003245095.1
GCA_001581515.1
GCA_003304785.1
GCA_007094645.1
GCA_010363645.1
GCA_013867535.1
GCA_007094655.1
GCA_004766845.1
GCA_001581615.1
GCA_018108475.1
GCA_902509025.1
GCA_001095025.1
GCA_009798605.1
GCA_007094665.1
GCA_002122035.1
GCA_001226905.1
GCA_007094685.1
GCA_002971035.1
GCA_001074475.1
GCA_900086165.1
GCA_002417305.1
GCA_002866165.1
GCA_015712585.1
GCA_007096255.1
GCA_900251275.1
GCA_002097075.1
GCA_007093745.1
GCA_017896785.1
GCA_001131565.1
GCA_016762275.1
GCA_004832105.1
GCA_002889035.1
GCA_000779695.1
GCA_007093835.1
GCA_002122065.1
GCA_002120885.1
GCA_007093945.1
GCA_005383765.1
GCA_001330075.1
GCA_900517605.1
GCA_004212535.1
GCA_001132625.1
GCA_019926545.1
GCA_007094015.1
GCA_001836385.1
GCA_003239365.1
GCA_007094765.1
GCA_003299345.1
GCA_001344595.1
GCA_003183935.1
GCA_020178655.1
GCA_001581355.1
GCA_003292635.1
GCA_007096205.1
GCA_002275185.1
GCA_002093005.2
GCA_007093755.1
GCA_013606025.1
GCA_001100725.1
GCA_020178415.1
GCA_900085195.1
GCA_001168425.1
GCA_002484425.1
GCA_012971825.1
GCA_014493625.1
GCA_003095255.1
GCA_007094605.1
GCA_003321795.1
GCA_002866325.1
GCA_002262215.1
GCA_002262475.1
GCA_001100665.1
GCA_002474915.1
GCA_007094745.1
GCA_900251575.1
GCA_900050255.1
GCA_004292445.1
GCA_001277515.1
GCA_001719745.1
GCA_014156475.1
GCA_020178815.1
GCA_001909855.1
GCA_001285525.1
GCA_004292455.1
GCA_018997005.1
GCA_018999025.1
GCA_003689535.1
GCA_001285405.1
GCA_001120705.1
GCA_020177675.1
GCA_020178695.1
GCA_001581695.1
GCA_002971525.1
GCA_003600005.1
GCA_008763005.1
GCA_016920325.1
GCA_002156325.1
GCA_002535045.1
GCA_001341115.1
GCA_007955055.1
GCA_007954845.1
GCA_012911105.1
GCA_001285985.1
GCA_001620665.1
GCA_001237625.1
GCA_020074085.1
GCA_001620725.1
GCA_001277475.1
GCA_001581735.1
GCA_019331875.1
GCA_900084165.1
GCA_001719965.1
GCA_003298015.1
GCA_007093735.1
GCA_002121995.1
GCA_003095275.1
GCA_007093855.1
GCA_002888515.1
GCA_001093105.1
GCA_002845135.1
GCA_019445275.1
GCA_001581425.1
GCA_001283885.1
GCA_001271815.1
GCA_001226645.1
GCA_008079515.1
GCA_002046735.1
GCA_001265885.1
GCA_001099025.1
GCA_900084095.1
GCA_900086255.1
GCA_001719775.1
GCA_002229575.1
GCA_002031905.1
GCA_001046145.1
GCA_003239255.1
GCA_007095265.1
GCA_000690965.1
GCA_001581325.1
GCA_002164675.1
GCA_002370065.1
GCA_001107925.1
GCA_000768485.1
GCA_003690135.1
GCA_002126075.1
GCA_003238275.1
GCA_007095335.1
GCA_004380545.1
GCA_001129485.1
GCA_002811375.1
GCA_002844925.1
GCA_001143865.1
GCA_004796805.1
GCA_001614105.1
GCA_001813355.1
GCA_002734315.1
GCA_007095225.1
GCA_003290785.1
GCA_001139585.1
GCA_002845185.1
GCA_002845315.1
GCA_001330435.1
GCA_003721835.1
GCA_007095425.1
GCA_001227565.1
GCA_011319685.1
GCA_001276675.1
GCA_008082815.1
GCA_012911335.1
GCA_017291735.1
GCA_019740935.1
GCA_001099625.1
GCA_900482115.1
GCA_002032745.1
GCA_001239185.1
GCA_016424705.1
GCA_003117625.1
GCA_005043715.1
GCA_900190985.1
GCA_017291515.1
GCA_014040985.1
GCA_001162905.1
GCA_000782135.1
GCA_001244375.1
GCA_003309215.1
GCA_001064065.1
GCA_001247455.1
GCA_009793505.1
GCA_003933535.1
GCA_014041455.1
GCA_014041655.1
GCA_001329975.1
GCA_018682945.1
GCA_001620425.1
GCA_012955995.1
GCA_006511445.1
GCA_003600045.1
GCA_005399845.1
GCA_001581235.1
GCA_014041675.1
GCA_014041695.1
GCA_012911325.1
GCA_004569695.1
GCA_000807055.1
GCA_002273255.1
GCA_018995375.1
GCA_003689705.1
GCA_016123555.1
GCA_001141385.1
GCA_014041295.1
GCA_014041545.1
GCA_012911405.1
GCA_016457905.1
GCA_001620705.1
GCA_003075815.1
GCA_001060415.1
GCA_003072745.1
GCA_004357965.1
GCA_001146405.1
GCA_014041785.1
GCA_014041795.1
GCA_001165985.1
GCA_020732365.1
GCA_001246985.1
GCA_900252055.1
GCA_003236805.1
GCA_003689515.1
GCA_004796975.1
GCA_001715895.1
GCA_014041075.1
GCA_019445695.1
GCA_001728845.1
GCA_004797055.1
GCA_001241265.1
GCA_005774645.1
GCA_018995405.1
GCA_001534835.1
GCA_004796785.1
GCA_001132205.1
GCA_003400895.1
GCA_017291915.1
GCA_001728875.1
GCA_003318755.1
GCA_001246615.1
GCA_008080185.1
GCA_016920545.1
GCA_001614015.1
GCA_000776115.1
GCA_003933595.1
GCA_018598745.1
GCA_002235175.1
GCA_001343235.1
GCA_020026995.1
GCA_001620505.1
GCA_001063705.1
GCA_002274225.1
GCA_001620565.1
GCA_000782255.1
GCA_001697005.1
GCA_019678225.1
GCA_004357775.1
GCA_001330695.1
GCA_004284515.1
GCA_012912085.1
GCA_001063955.1
GCA_000647715.1
GCA_012912035.1
GCA_004664565.1
GCA_019446295.1
GCA_016482645.1
GCA_019401805.1
GCA_001129725.1
GCA_004026105.1
GCA_012912065.1
GCA_002273065.1
GCA_003345455.1
GCA_002032305.1
GCA_014879075.1
GCA_001719705.1
GCA_902507335.1
GCA_003036505.1
GCA_001329555.1
GCA_001268205.1
GCA_003689675.1
GCA_002096985.1
GCA_009675085.1
GCA_019038955.1
GCA_002324145.1
GCA_001158145.1
GCA_020589645.1
GCA_002181635.1
GCA_001130305.1
GCA_009798535.1
GCA_002048105.1
GCA_009674955.1
GCA_001062005.1
GCA_002062165.1
GCA_009798795.1
GCA_000762825.1
GCA_002861705.1
GCA_900775795.1
GCA_001136765.1
GCA_004025205.1
GCA_001620735.1
GCA_011319655.1
GCA_016425665.1
GCA_001466355.1
GCA_003338875.1
GCA_001143345.1
GCA_002152405.1
GCA_002185055.2
GCA_001330675.1
GCA_019436545.1
GCA_002033905.1
GCA_002260285.1
GCA_018999985.1
GCA_003599975.1
GCA_005040005.1
GCA_002866465.1
GCA_002186275.2
GCA_003065005.1
GCA_001581455.1
GCA_003721795.1
GCA_001227885.1
GCA_006378155.2
GCA_900251395.1
GCA_003689775.1
GCA_004803995.1
GCA_001149045.1
GCA_009848605.1
GCA_008274275.1
GCA_001155585.1
GCA_004767645.1
GCA_003689905.1
GCA_001060665.1
GCA_000829795.1
GCA_002063155.1
GCA_904810055.1
GCA_003934465.1
GCA_015645825.1
GCA_002184955.2
GCA_001149185.1
GCA_900196135.1
GCA_003600125.1
GCA_002126845.1
GCA_011319595.1
GCA_001620515.1
GCA_900196185.1
GCA_001114225.1
GCA_002180565.1
GCA_002235835.1
GCA_001107185.1
GCA_900196405.1
GCA_001630155.1
GCA_000731235.1
GCA_009675295.1
GCA_002050495.1
GCA_900196415.1
GCA_001088405.1
GCA_009661355.1
GCA_009825995.1
GCA_001139565.1
GCA_003427565.1
GCA_001246305.1
GCA_010571225.1
GCA_001225305.1
GCA_001620645.1
GCA_001892835.1
GCA_001157525.1
GCA_902703605.1
GCA_900506035.1
GCA_001330395.1
GCA_013395145.1
GCA_001242265.1
GCA_003583795.1
GCA_001064555.1
GCA_001620865.1
GCA_019311985.1
GCA_000762545.1
GCA_902507325.1
GCA_013134015.1
GCA_001102125.1
GCA_001615895.1
GCA_002063525.1
GCA_002982975.1
GCA_001065355.1
GCA_002063555.1
GCA_910592405.1
GCA_012911235.1
GCA_902705105.1
GCA_004311005.1
GCA_001174325.1
GCA_005400125.1
GCA_002063955.1
GCA_002274235.1
GCA_010364995.1
GCA_012971885.1
GCA_002887045.1
GCA_001329115.1
GCA_014105655.1
GCA_902507545.1
GCA_001715955.1
GCA_003795485.1
GCA_000238495.2
GCA_001061405.1
GCA_001061375.1
GCA_002031125.1
GCA_001616615.1
GCA_001146105.1
GCA_003195675.1
GCA_002152445.1
GCA_003934115.1
GCA_005044775.1
GCA_003690115.1
GCA_010363705.1
GCA_011319535.1
GCA_001630295.1
GCA_017593875.1
GCA_001159805.1
GCA_002152565.1
GCA_002181085.1
GCA_001104185.1
GCA_002284745.1
GCA_001620585.1
GCA_010364925.1
GCA_003239265.1
GCA_002049055.1
GCA_005041705.1
GCA_001719865.1
GCA_016680735.1
GCA_900505265.1
GCA_001119545.1
GCA_005041765.1
GCA_903797575.1
GCA_009675785.1
GCA_002734455.1
GCA_002034065.1
GCA_002522265.1
GCA_001581635.1
GCA_001517725.1
GCA_003664695.1
GCA_002866085.1
GCA_003321865.1
GCA_002050685.1
GCA_000731335.1
GCA_010570855.1
GCA_003690175.1
GCA_020086405.1
GCA_001072515.1
GCA_016762415.1
GCA_900322705.1
GCA_012911365.1
GCA_004054265.1
GCA_001243745.1
GCA_002126765.1
GCA_001062615.1
GCA_002063545.1
GCA_002941225.1
GCA_001153705.1
GCA_004212525.1
GCA_003194965.1
GCA_001135225.1
GCA_001651695.1
GCA_002034115.1
GCA_002260445.1
GCA_012274845.1
GCA_001480165.1
GCA_016457315.1
GCA_001581805.1
GCA_900511415.1
GCA_018107865.1
GCA_002866205.1
GCA_016457465.1
GCA_001246555.1
GCA_001839035.1
GCA_001060985.1
GCA_001276845.1
GCA_016457485.1
GCA_001330155.1
GCA_002184225.1
GCA_002258175.1
GCA_003934105.1
GCA_016457505.1
GCA_002046575.1
GCA_002905435.1
GCA_002273625.1
GCA_002046815.1
GCA_016457745.1
GCA_002866135.1
GCA_008632875.1
GCA_002185835.2
GCA_001165485.1
GCA_016457855.1
GCA_001245545.1
GCA_018680995.1
GCA_018682095.1
GCA_014122035.1
GCA_016457995.1
GCA_001090245.1
GCA_001903525.4
GCA_002180775.1
GCA_001104485.1
GCA_019508925.1
GCA_001240625.1
GCA_001062495.1
GCA_002122765.1
GCA_000487335.1
GCA_002794895.1
GCA_001330355.1
GCA_002185545.2
GCA_002185755.2
GCA_001123585.1
GCA_002485585.1
GCA_006378065.2
GCA_003238765.1
GCA_001046535.1
GCA_001247365.1
GCA_002512085.1
GCA_003934015.1
GCA_002186045.2
GCA_900776175.1
GCA_001105045.1
GCA_019879805.1
GCA_001534905.1
GCA_018999125.1
GCA_003075795.1
GCA_003689695.1
GCA_003317165.1
GCA_001097505.1
GCA_002185495.2
GCA_002185185.2
GCA_001142905.1
GCA_003008915.1
GCA_003689845.1
GCA_002125635.1
GCA_002934095.2
GCA_002283235.1
GCA_020669625.1
GCA_001330015.1
GCA_001511575.1
GCA_017291795.1
GCA_012911125.1
GCA_004101045.1
GCA_003121135.1
GCA_003075935.1
GCA_009916365.1
GCA_019402065.1
GCA_009361925.1
GCA_003934025.1
GCA_008572735.1
GCA_013603265.1
GCA_001154165.1
GCA_013605415.1
GCA_900233935.1
GCA_006378165.2
GCA_900250865.1
GCA_001620435.1
GCA_002416785.1
GCA_001330655.1
GCA_016905555.1
GCA_008120645.1
GCA_001715925.1
GCA_003322075.1
GCA_002062055.1
GCA_001066345.1
GCA_009916405.1
GCA_002064315.1
GCA_018789945.1
GCA_001090025.1
GCA_009661555.1
GCA_019426495.1
GCA_019446195.1
GCA_014878305.1
GCA_002062195.1
GCA_000787025.1
GCA_001061955.1
GCA_002283175.1
GCA_002520265.1
GCA_001336255.1
GCA_001463055.1
GCA_001903095.4
GCA_003933665.1
GCA_014530555.1
GCA_001241965.1
GCA_002121785.1
GCA_002121615.1
GCA_002063445.1
GCA_003298975.1
GCA_003970445.1
GCA_002185665.2
GCA_001904255.4
GCA_001159885.1
GCA_019958035.1
GCA_001243275.1
GCA_000731435.1
GCA_018998625.1
GCA_001480895.1
GCA_003664545.1
GCA_003933615.1
GCA_019928185.1
GCA_001902765.4
GCA_019446125.1
GCA_002537505.1
GCA_001479805.1
GCA_003237825.1
GCA_001238925.1
GCA_002045825.1
GCA_002155845.1
GCA_900050145.1
GCA_002181105.1
GCA_002186095.2
GCA_001581165.1
GCA_003709075.1
GCA_003689575.1
GCA_003076055.1
GCA_003238105.1
GCA_001630215.1
GCA_007844295.1
GCA_002866265.1
GCA_002185135.2
GCA_003245355.1
GCA_001143925.1
GCA_907176015.1
GCA_002283105.1
GCA_008080175.1
GCA_003095135.1
GCA_000173695.1
GCA_014900915.1
GCA_001146585.1
GCA_002185465.2
GCA_002103715.1
GCA_001138765.1
GCA_005384405.1
GCA_001240275.1
GCA_013423605.1
GCA_001068265.1
GCA_002049385.1
GCA_011030055.1
GCA_002246925.1
GCA_013169775.1
GCA_013395135.1
GCA_012911295.1
GCA_008423585.1
GCA_002050585.1
GCA_016920675.1
GCA_018995655.1
GCA_002048195.1
GCA_001638155.1
GCA_001140945.1
GCA_900510065.1
GCA_019430825.1
GCA_001857565.1
GCA_008374035.1
GCA_003600165.1
GCA_003237435.1
GCA_001061065.1
GCA_001620835.1
GCA_002855715.1
GCA_900170395.1
GCA_001596995.1
GCA_004832485.1
GCA_001111925.1
GCA_002100105.1
GCA_003600925.1
GCA_002273475.1
GCA_002273325.1
GCA_003689735.1
GCA_001748905.1
GCA_012911195.1
GCA_008375255.1
GCA_015831505.1
GCA_012911165.1
GCA_019402205.1
GCA_002283015.1
GCA_001811775.1
GCA_018999675.1
GCA_002062905.1
GCA_004294555.1
GCA_001168645.1
GCA_900086065.1
GCA_002295145.1
GCA_001336735.1
GCA_014879185.1
GCA_001614045.1
GCA_001983085.1
GCA_002126735.1
GCA_004349385.1
GCA_904809765.1
GCA_009720645.1
GCA_015208835.1
GCA_900086015.1
GCA_001735995.1
GCA_020668275.1
GCA_003600175.1
GCA_001639885.1
GCA_003237615.1
GCA_002532825.1
GCA_016530775.1
GCA_012911485.1
GCA_901538965.1
GCA_015666595.1
GCA_001173345.1
GCA_016092005.1
GCA_001480325.1
GCA_002250135.1
GCA_000801255.1
GCA_001241775.1
GCA_020782605.1
GCA_001720075.1
GCA_900085505.1
GCA_900176585.1
GCA_900193405.1
GCA_001984845.2
GCA_004337335.1
GCA_008123495.1
GCA_009690485.1
GCA_005280635.1
GCA_900196395.1
GCA_019446245.1
GCA_014500785.1
GCA_018108075.1
GCA_001330895.1
GCA_900196465.1
GCA_001630235.1
GCA_001066425.1
GCA_001062115.1
GCA_001630255.1
GCA_003305015.1
GCA_001121565.1
GCA_013134835.1
GCA_900498995.1
GCA_003968975.1
GCA_000797775.1
GCA_003600275.1
GCA_003076095.1
GCA_002275985.1
GCA_000486705.1
GCA_916159685.1
GCA_001715905.1
GCA_900174145.1
GCA_020178825.1
GCA_012911185.1
GCA_002442005.1
GCA_002071615.1
GCA_001743195.1
GCA_020805985.1
GCA_010364865.1
GCA_008364455.1
GCA_001719895.1
GCA_900085905.1
GCA_009826195.1
GCA_001581305.1
GCA_001284085.1
GCA_900250915.1
GCA_001271395.1
GCA_001240385.1
GCA_002274475.1
GCA_003301015.1
GCA_001151885.1
GCA_019392125.1
GCA_013170445.1
GCA_001336695.1
GCA_003291785.1
GCA_001205435.1
GCA_002058475.1
GCA_001620415.1
GCA_018682075.1
GCA_002573375.1
GCA_001142065.1
GCA_008119845.1
GCA_009207955.1
GCA_001720095.1
GCA_916161275.1
GCA_001062035.1
GCA_001535415.1
GCA_001535445.1
GCA_003017735.1
GCA_014878905.1
GCA_019446435.1
GCA_006349225.1
GCA_006349315.1
GCA_019446615.1
GCA_003886375.1
GCA_018680935.1
GCA_003419105.1
GCA_003600065.1
GCA_900250875.1
GCA_013368355.1
GCA_001111025.1
GCA_014595525.1
GCA_014596045.1
GCA_000269665.1
GCA_002232595.1
GCA_900098725.1
GCA_001480535.1
GCA_001477695.1
GCA_018681075.1
GCA_004380535.1
GCA_000167615.1
GCA_001182645.1
GCA_001463525.1
GCA_000180535.1
GCA_009789825.1
GCA_001229625.1
GCA_001244795.1
GCA_002062455.1
GCA_001639785.1
GCA_003303215.1
GCA_000251945.2
GCA_013187705.1
GCA_014840245.1
GCA_000251705.2
GCA_018094955.1
GCA_016424745.1
GCA_002631865.1
GCA_001478525.1
GCA_008123815.1
GCA_016457785.1
GCA_000232965.2
GCA_900086215.1
GCA_013450385.1
GCA_000334595.1
GCA_004567535.1
GCA_002273785.1
GCA_001535405.1
GCA_001271935.1
GCA_001838865.1
GCA_009648265.1
GCA_000252245.2
GCA_001903735.4
GCA_016412005.1
GCA_000251385.2
GCA_904810175.1
GCA_011319625.1
GCA_001534845.1
GCA_003598745.1
GCA_014529735.1
GCA_916160855.1
GCA_000256685.1
GCA_002187655.1
GCA_002186945.1
GCA_000232545.2
GCA_002467125.1
GCA_020144745.1
GCA_001535385.1
GCA_001974765.1
GCA_019100485.1
GCA_003357285.1
GCA_000334735.1
GCA_008867775.1
GCA_002851375.1
GCA_000256645.1
GCA_003357345.1
GCA_002273755.1
GCA_003599985.1
GCA_003600215.1
GCA_008123595.1
GCA_016809995.1
GCA_000252225.2
GCA_004830605.1
GCA_900084955.1
GCA_000334655.1
GCA_002545035.1
GCA_001065555.1
GCA_001479505.1
GCA_001466365.1
GCA_003237995.1
GCA_014897045.1
GCA_000279855.1
GCA_014526105.1
GCA_001904235.4
GCA_000233305.2
GCA_019219395.1
GCA_018999785.1
GCA_001535485.1
GCA_002047105.1
GCA_009675205.1
GCA_013424685.1
GCA_000279835.1
GCA_001904325.4
GCA_001904375.4
GCA_000251545.2
GCA_005040745.1
GCA_001060995.1
GCA_002065025.1
GCA_001244815.1
GCA_001061965.1
GCA_002173215.1
GCA_000233205.2
GCA_002108405.1
GCA_002186375.2
GCA_000232985.2
GCA_003300945.1
GCA_001062075.1
GCA_003600095.1
GCA_003600105.1
GCA_001239085.1
GCA_907175235.1
GCA_000251445.2
GCA_001695655.1
GCA_001653695.1
GCA_000232065.2
GCA_020514495.1
GCA_002104815.1
GCA_002034145.1
GCA_003598665.1
GCA_002275435.1
GCA_009762085.1
GCA_000251765.2
GCA_019927285.1
GCA_014041435.1
GCA_000251825.2
GCA_003306175.1
GCA_018996805.1
GCA_002065425.1
GCA_001535025.1
GCA_001062705.1
GCA_019583855.1
GCA_000252205.2
GCA_014041835.1
GCA_900084175.1
GCA_000279695.1
GCA_020515275.1
GCA_900250435.1
GCA_001630315.1
GCA_000974975.1
GCA_001234105.1
GCA_003292405.1
GCA_000279225.1
GCA_020576535.1
GCA_001903415.4
GCA_000279495.1
GCA_017163595.1
GCA_001224565.1
GCA_001535455.1
GCA_007095385.1
GCA_018996265.1
GCA_900236055.1
GCA_000233265.2
GCA_002854435.1
GCA_016762085.1
GCA_000252185.2
GCA_002473565.1
GCA_018682015.1
GCA_002062625.1
GCA_002062375.1
GCA_001231325.1
GCA_004283585.1
GCA_000279715.1
GCA_900503915.1
GCA_002152365.1
GCA_000232005.2
GCA_907176775.1
GCA_001921685.1
GCA_002064035.1
GCA_003600035.1
GCA_011319675.1
GCA_009820005.1
GCA_000251885.2
GCA_017810215.1
GCA_018274845.1
GCA_000251565.2
GCA_002207085.1
GCA_001064175.1
GCA_002033085.1
GCA_007096155.1
GCA_019348975.1
GCA_014901815.1
GCA_000252025.2
GCA_001517735.1
GCA_916172825.1
GCA_000252065.2
GCA_015208575.1
GCA_000731595.1
GCA_003600285.1
GCA_007095305.1
GCA_000731195.1
GCA_005399565.1
GCA_000233165.2
GCA_020178775.1
GCA_003401275.1
GCA_000232605.2
GCA_002442155.1
GCA_000731215.1
GCA_001534985.1
GCA_002065255.1
GCA_000731275.1
GCA_016786035.1
GCA_000279875.1
GCA_000251285.2
GCA_018340395.1
GCA_002918085.1
GCA_000731535.1
GCA_002062205.1
GCA_000504705.2
GCA_016920365.1
GCA_004796625.1
GCA_002854375.1
GCA_000231985.2
GCA_000251865.2
GCA_001902755.4
GCA_011028085.1
GCA_001936765.1
GCA_000505845.2
GCA_003600915.1
GCA_009674225.1
GCA_020514815.1
GCA_900511395.1
GCA_000251785.2
GCA_000279595.1
GCA_003400915.1
GCA_003886615.1
GCA_009690605.1
GCA_001535145.1
GCA_003600325.1
GCA_003239125.1
GCA_002227555.1
GCA_001596905.1
GCA_000279515.1
GCA_000180495.1
GCA_001596925.1
GCA_000731455.1
GCA_010364875.1
GCA_003598765.1
GCA_003600955.1
GCA_017581365.1
GCA_005392325.1
GCA_003115095.2
GCA_000279915.1
GCA_000251745.2
GCA_002855125.1
GCA_002936145.2
GCA_001184325.2
GCA_003598815.1
GCA_001535005.1
GCA_000731395.1
GCA_003057435.1
GCA_002181455.1
GCA_000252085.2
GCA_000251805.2
GCA_002182305.1
GCA_002886295.1
GCA_001237365.1
GCA_001535165.1
GCA_003598875.1
GCA_002121395.1
GCA_002886825.1
GCA_002182325.1
GCA_000252265.2
GCA_000279775.1
GCA_002257925.1
GCA_002886525.1
GCA_002209945.1
GCA_002030415.1
GCA_001535095.1
GCA_009675565.1
GCA_005381665.1
GCA_002258045.1
GCA_000252105.2
GCA_000251325.2
GCA_001902965.4
GCA_002231715.1
GCA_008123655.1
GCA_002063925.1
GCA_001541975.1
GCA_009676305.1
GCA_017595345.1
GCA_001903125.4
GCA_000251905.2
GCA_000233085.2
GCA_001903215.4
GCA_002466465.1
GCA_002097025.1
GCA_001535175.1
GCA_001535065.1
GCA_016920255.1
GCA_002466445.1
GCA_001903365.4
GCA_000279005.1
GCA_000233285.2
GCA_001903795.4
GCA_018862985.1
GCA_001227185.1
GCA_001620795.1
GCA_001534925.1
GCA_002122875.1
GCA_005384585.1
GCA_001903875.4
GCA_000251845.2
GCA_000279575.1
GCA_001904155.4
GCA_002467485.1
GCA_016920645.1
GCA_001535285.1
GCA_001620815.1
GCA_008763195.1
GCA_003008245.1
GCA_002181175.1
GCA_000251965.2
GCA_000251345.2
GCA_002181715.1
GCA_006385965.1
GCA_001046435.1
GCA_001293585.1
GCA_002063915.1
GCA_008079425.1
GCA_001606915.1
GCA_002184395.2
GCA_000334775.1
GCA_000233005.2
GCA_002185125.2
GCA_003290705.1
GCA_008080115.1
GCA_002047025.1
GCA_001047615.1
GCA_010363625.1
GCA_013601725.1
GCA_002185205.2
GCA_000232945.2
GCA_000279475.1
GCA_002185415.2
GCA_005382165.1
GCA_001234765.1
GCA_003600315.1
GCA_003077195.1
GCA_001228645.1
GCA_017595285.1
GCA_016761935.1
GCA_000232325.2
GCA_000279755.1
GCA_009826835.1
GCA_004100635.1
GCA_001062455.1
GCA_003598865.1
GCA_002062485.1
GCA_007050425.1
GCA_009361975.1
GCA_020592215.1
GCA_000233325.2
GCA_000251365.2
GCA_900205385.1
GCA_016760735.1
GCA_010571035.1
GCA_003690055.1
GCA_001535125.1
GCA_008123345.1
GCA_016760815.1
GCA_001597175.1
GCA_000233065.2
GCA_000252305.2
GCA_001596915.1
GCA_016761115.1
GCA_003075955.1
GCA_002031475.1
GCA_001620785.1
GCA_000731515.1
GCA_013606165.1
GCA_900085925.1
GCA_000251505.2
GCA_000232305.2
GCA_900085855.1
GCA_016760995.1
GCA_001224885.1
GCA_001535085.1
GCA_002046975.1
GCA_010364295.1
GCA_019587845.1
GCA_016635465.1
GCA_000251925.2
GCA_000232425.2
GCA_900407245.1
GCA_900482225.1
GCA_010364895.1
GCA_002064085.1
GCA_002064145.1
GCA_001275955.1
GCA_002549105.1
GCA_002751195.1
GCA_000232385.2
GCA_000251645.2
GCA_002180935.1
GCA_001561495.1
GCA_001237445.1
GCA_002063055.1
GCA_001535195.1
GCA_002275895.1
GCA_013073845.1
GCA_002181415.1
GCA_000279895.1
GCA_000278985.1
GCA_002181015.1
GCA_916159925.1
GCA_018995305.1
GCA_001535255.1
GCA_002065155.1
GCA_001060135.1
GCA_009798425.1
GCA_020522065.1
GCA_000232165.2
GCA_000233025.2
GCA_003245105.1
GCA_001614905.1
GCA_001060225.1
GCA_002062755.1
GCA_002031705.1
GCA_001060915.1
GCA_008033535.1
GCA_002152865.1
GCA_000232045.2
GCA_000180555.1
GCA_006517515.1
GCA_002407305.1
GCA_002275675.1
GCA_002065105.1
GCA_002046885.1
GCA_001061075.1
GCA_900488915.1
GCA_902161415.1
GCA_000173215.1
GCA_000211875.2
GCA_902506865.1
GCA_018344755.1
GCA_002097125.1
GCA_002046915.1
GCA_002206495.2
GCA_002122595.1
GCA_002942505.1
GCA_900498965.1
GCA_000232185.2
GCA_000171695.1
GCA_009765325.1
GCA_002223405.1
GCA_001067445.1
GCA_002206165.2
GCA_016772615.1
GCA_001996525.1
GCA_900481495.1
GCA_019877525.1
GCA_000279085.1
GCA_000279735.1
GCA_002185645.2
GCA_002228655.1
GCA_001983065.1
GCA_000170195.2
GCA_002206525.2
GCA_002121955.1
GCA_018441005.1
GCA_900509055.1
GCA_000279935.1
GCA_000279815.1
GCA_008374305.1
GCA_005381785.1
GCA_001235225.1
GCA_000170215.1
GCA_003277885.1
GCA_002274845.1
GCA_902703055.1
GCA_900084325.1
GCA_000173275.1
GCA_000279045.1
GCA_015831545.1
GCA_900166835.1
GCA_001060575.1
GCA_003277935.1
GCA_900456585.1
GCA_001060615.1
GCA_002543545.1
GCA_016805485.1
GCA_000171655.1
GCA_000171675.1
GCA_900085115.1
GCA_002631455.1
GCA_001068255.1
GCA_001188155.2
GCA_003277965.1
GCA_002275965.1
GCA_004523125.1
GCA_009857735.1
GCA_000170075.1
GCA_000278765.1
GCA_002417395.1
GCA_013601685.1
GCA_001232785.1
GCA_013344465.1
GCA_000171535.2
GCA_001469015.1
GCA_900500595.1
GCA_002510095.1
GCA_000233245.2
GCA_000251485.2
GCA_009746245.1
GCA_009799375.1
GCA_003075995.1
GCA_000751335.1
GCA_001448465.1
GCA_002274375.1
GCA_002519345.1
GCA_013187325.1
GCA_000278785.1
GCA_000232405.2
GCA_002182525.1
GCA_003027475.1
GCA_000731475.1
GCA_001448825.1
GCA_002035885.1
GCA_002274915.1
GCA_015208665.1
GCA_008374655.1
GCA_000173295.1
GCA_000278965.1
GCA_900091635.1
GCA_916160395.1
GCA_001045805.1
GCA_000292755.1
GCA_001448765.1
GCA_001061235.1
GCA_002513655.1
GCA_018359185.1
GCA_000251985.2
GCA_000334635.1
GCA_020251625.1
GCA_016530465.1
GCA_002274765.1
GCA_000688355.1
GCA_002268185.1
GCA_007352835.1
GCA_002463905.1
GCA_001903995.4
GCA_000278825.1
GCA_000334555.1
GCA_002369875.1
GCA_002541935.1
GCA_002274545.1
GCA_006384155.1
GCA_006383615.1
GCA_002125655.1
GCA_002207365.1
GCA_001903355.4
GCA_000278885.1
GCA_000171715.1
GCA_001903385.4
GCA_004523005.1
GCA_003813615.1
GCA_006383675.1
GCA_006383685.1
GCA_003095315.1
GCA_019282535.1
GCA_001903785.4
GCA_000180575.1
GCA_000170155.1
GCA_001904335.4
GCA_003428055.1
GCA_002122935.1
GCA_006383755.1
GCA_006383785.1
GCA_003114115.1
GCA_004664385.1
GCA_002184705.2
GCA_000468295.1
GCA_000278865.1
GCA_002184795.2
GCA_001265155.1
GCA_005217535.1
GCA_006383995.1
GCA_001448685.1
GCA_002934925.1
GCA_008041025.1
GCA_002184865.2
GCA_000171575.1
GCA_000256665.1
GCA_002185105.2
GCA_900479125.1
GCA_010364465.1
GCA_006383515.1
GCA_006383715.1
GCA_002275355.1
GCA_020421845.1
GCA_002185025.2
GCA_000495355.1
GCA_000180475.1
GCA_002185425.2
GCA_004153135.1
GCA_011319515.1
GCA_014861765.1
GCA_001707735.1
GCA_018681115.1
GCA_014862715.1
GCA_009857775.1
GCA_000334575.1
GCA_001950975.1
GCA_014041215.1
GCA_020251385.1
GCA_008079975.1
GCA_000430975.2
GCA_009668575.1
GCA_001063595.1
GCA_001891555.1
GCA_002262075.1
GCA_000495375.1
GCA_000468275.1
GCA_002262465.1
GCA_001651715.1
GCA_001065285.1
GCA_006378275.2
GCA_002260165.1
GCA_006378305.1
GCA_018456555.1
GCA_002262675.1
GCA_000495395.1
GCA_000411715.1
GCA_020177715.1
GCA_008082145.1
GCA_001448475.1
GCA_001839195.1
GCA_002275035.1
GCA_004309615.1
GCA_014855815.1
GCA_020177755.1
GCA_000689155.1
GCA_000688895.1
GCA_020177805.1
GCA_900479245.1
GCA_001226525.1
GCA_006227265.2
GCA_006381345.2
GCA_002934945.2
GCA_002467555.1
GCA_020177935.1
GCA_000468335.1
GCA_000468395.1
GCA_020177975.1
GCA_002521055.1
GCA_001062355.1
GCA_004309305.1
GCA_004309405.1
GCA_002274335.1
GCA_003301825.1
GCA_020177995.1
GCA_000468355.1
GCA_000468435.1
GCA_020178025.1
GCA_004282515.1
GCA_008763785.1
GCA_009668355.1
GCA_004309455.1
GCA_001046585.1
GCA_015690195.1
GCA_020178365.1
GCA_000468455.1
GCA_000468415.1
GCA_020178755.1
GCA_004796605.1
GCA_001067185.1
GCA_004309245.1
GCA_002242355.1
GCA_010364705.1
GCA_011029925.1
GCA_020178915.1
GCA_000230335.2
GCA_000762425.1
GCA_008119805.1
GCA_002465385.1
GCA_010364805.1
GCA_000832685.1
GCA_019173665.1
GCA_018682125.1
GCA_003303975.1
GCA_015626755.1
GCA_000411735.1
GCA_000411755.1
GCA_002795485.1
GCA_003304035.1
GCA_002274995.1
GCA_002242435.1
GCA_004309605.1
GCA_001224305.1
GCA_005043285.1
GCA_001597065.1
GCA_000468195.1
GCA_000468315.1
GCA_019877805.1
GCA_003292455.1
GCA_018996125.1
GCA_001707555.1
GCA_001448945.1
GCA_002260505.1
GCA_013422075.1
GCA_010590265.1
GCA_000173195.1
GCA_000506645.1
GCA_902506775.1
GCA_001637625.1
GCA_001060875.1
GCA_000599425.1
GCA_002266215.1
GCA_018682115.1
GCA_900478555.1
GCA_016734875.1
GCA_000177775.1
GCA_000506625.1
GCA_003401505.1
GCA_009790215.1
GCA_001060265.1
GCA_004309095.1
GCA_009668365.1
GCA_001061035.1
GCA_013185705.1
GCA_019930425.1
GCA_000468375.1
GCA_000412955.1
GCA_001182625.1
GCA_001638065.1
GCA_001064135.1
GCA_001832225.1
GCA_001832525.1
GCA_001067705.1
GCA_002474935.1
GCA_001597115.1
GCA_000173175.1
GCA_000411775.1
GCA_002851395.1
GCA_018790915.1
GCA_001068155.1
GCA_001832665.1
GCA_001832825.1
GCA_001060955.1
GCA_002206925.1
GCA_902506905.1
GCA_000174855.1
GCA_000230355.2
GCA_009825725.1
GCA_018095165.1
GCA_001060975.1
GCA_001832585.1
GCA_001832445.1
GCA_001061855.1
GCA_003306515.1
GCA_900085105.1
GCA_000355965.1
GCA_000334795.1
GCA_002189265.1
GCA_016615335.1
GCA_001045935.1
GCA_019173695.1
GCA_001448615.1
GCA_002275755.1
GCA_000798575.1
GCA_009825485.1
GCA_000334815.1
GCA_000334835.1
GCA_900501405.1
GCA_015163415.1
GCA_900098145.1
GCA_905475305.2
GCA_005173175.1
GCA_002304635.1
GCA_002520305.1
GCA_902508665.1
GCA_000334675.1
GCA_000173595.1
GCA_002844865.1
GCA_018862915.1
GCA_008762975.1
GCA_006383725.1
GCA_006383825.1
GCA_001232505.1
GCA_900166765.1
GCA_002845345.1
GCA_000334755.1
GCA_000355985.1
GCA_001903555.4
GCA_001561505.1
GCA_018996685.1
GCA_003668835.1
GCA_002066775.1
GCA_018999145.1
GCA_016403865.1
GCA_900086445.1
GCA_000355925.1
GCA_000173635.1
GCA_004323155.1
GCA_015700895.1
GCA_009674425.1
GCA_001880105.1
GCA_001832845.1
GCA_001233925.1
GCA_019282235.1
GCA_008119815.1
GCA_000334615.1
GCA_000355945.1
GCA_900510055.1
GCA_019878055.1
GCA_018681015.1
GCA_001832305.1
GCA_002031025.1
GCA_008763105.1
GCA_005039405.1
GCA_010590125.1
GCA_000203735.2
GCA_000203755.2
GCA_001901855.1
GCA_001891995.1
GCA_018999845.1
GCA_002107335.1
GCA_002034735.1
GCA_018995365.1
GCA_019584785.1
GCA_002181555.1
GCA_000174875.1
GCA_000203715.2
GCA_020406995.1
GCA_020085955.1
GCA_002122795.1
GCA_004298285.1
GCA_001448885.1
GCA_002843805.1
GCA_013425225.1
GCA_019149365.1
GCA_000203775.2
GCA_004331935.1
GCA_020577105.1
GCA_002918065.1
GCA_003116185.1
GCA_001448845.1
GCA_002035225.1
GCA_001065895.1
GCA_001268705.1
GCA_008867915.1
GCA_000211095.1
GCA_002358035.1
GCA_009746165.1
GCA_002941265.1
GCA_001060905.1
GCA_019173645.1
GCA_002242295.1
GCA_001047755.1
GCA_002971095.1
GCA_019249415.1
GCA_002358015.1
GCA_012955565.1
GCA_004146105.1
GCA_018344205.1
GCA_001230885.1
GCA_002242475.1
GCA_002106825.1
GCA_018681715.1
GCA_018682765.1
GCA_011682765.1
GCA_001715525.2
GCA_001677235.1
GCA_019927765.1
GCA_015620425.1
GCA_001064215.1
GCA_005519405.1
GCA_014122145.1
GCA_001068235.1
GCA_004100725.1
GCA_003312195.1
GCA_901482365.1
GCA_900459695.1
GCA_006487465.1
GCA_005384465.1
GCA_010365035.1
GCA_005518815.1
GCA_005518405.1
GCA_009675115.1
GCA_002512195.1
GCA_001720635.1
GCA_001140065.1
GCA_001120425.1
GCA_001613715.1
GCA_003338545.1
GCA_012956975.1
GCA_005519415.1
GCA_004308845.1
GCA_002303825.1
GCA_004960805.1
GCA_019730735.1
GCA_001095665.1
GCA_001209105.1
GCA_020576635.1
GCA_005392445.1
GCA_008079615.1
GCA_004291705.1
GCA_002266125.1
GCA_001636535.1
GCA_009819995.1
GCA_003245315.1
GCA_001107345.1
GCA_900025875.1
GCA_003664805.1
GCA_002573025.1
GCA_000877865.1
GCA_002858615.1
GCA_001833745.1
GCA_001224785.1
GCA_020805565.1
GCA_004831095.1
GCA_001170885.1
GCA_001130745.1
GCA_902506955.1
GCA_003317975.1
GCA_001237845.1
GCA_001835175.1
GCA_001834205.1
GCA_002275885.1
GCA_902499915.1
GCA_001903515.4
GCA_001545505.1
GCA_001553495.1
GCA_020579515.1
GCA_001911675.1
GCA_002267825.1
GCA_001833785.1
GCA_002242205.1
GCA_000731575.1
GCA_900236065.1
GCA_006130485.1
GCA_001157745.1
GCA_001167805.1
GCA_005504255.1
GCA_004283275.1
GCA_002274385.1
GCA_005518565.1
GCA_002265925.1
GCA_002273695.1
GCA_014323515.1
GCA_009826575.1
GCA_900030755.1
GCA_001199155.1
GCA_016805765.1
GCA_016615265.1
GCA_002904635.1
GCA_004292395.1
GCA_001066875.1
GCA_019990945.1
GCA_001994975.1
GCA_003036705.1
GCA_001112405.1
GCA_001203335.1
GCA_003037555.1
GCA_020733905.1
GCA_001230485.1
GCA_004309565.1
GCA_002242565.1
GCA_003095295.1
GCA_001052935.1
GCA_003037955.1
GCA_900028255.1
GCA_001346275.1
GCA_003261895.1
GCA_002166375.1
GCA_010363755.1
GCA_001707585.1
GCA_001448905.1
GCA_001046445.1
GCA_019051735.1
GCA_003262285.1
GCA_001125865.1
GCA_900193005.1
GCA_003263225.1
GCA_020381945.1
GCA_001239705.1
GCA_002048935.1
GCA_014861865.1
GCA_010364775.1
GCA_002230325.1
GCA_001903495.4
GCA_001206515.1
GCA_005780115.1
GCA_002811735.1
GCA_002462815.1
GCA_010570945.1
GCA_000171415.1
GCA_003119135.1
GCA_001235205.1
GCA_003143575.1
GCA_010597565.1
GCA_001195745.1
GCA_900034435.1
GCA_015626745.1
GCA_003143625.1
GCA_003075575.1
GCA_002242535.1
GCA_000329265.1
GCA_001067055.1
GCA_000965555.1
GCA_003245305.1
GCA_001157985.1
GCA_001086305.1
GCA_002853975.1
GCA_005389965.1
GCA_009675525.1
GCA_000329065.1
GCA_000329245.1
GCA_008763225.1
GCA_020668675.1
GCA_003195215.1
GCA_001173765.1
GCA_001860665.1
GCA_016757945.1
GCA_900490665.1
GCA_016425355.1
GCA_000329045.1
GCA_000329125.1
GCA_001229045.1
GCA_019587235.1
GCA_900086475.1
GCA_900043105.1
GCA_001860645.1
GCA_001463475.1
GCA_902499805.1
GCA_001230665.1
GCA_001246435.1
GCA_000189075.2
GCA_010570805.1
GCA_002512275.1
GCA_003244955.1
GCA_001134245.1
GCA_001106205.1
GCA_001903465.4
GCA_002206905.1
GCA_008080055.1
GCA_001879955.1
GCA_002266045.1
GCA_008079405.1
GCA_001517685.1
GCA_019930285.1
GCA_001098365.1
GCA_900193045.1
GCA_003666765.1
GCA_002226645.1
GCA_001230925.1
GCA_004291905.1
GCA_004299115.1
GCA_002274285.1
GCA_002166405.1
GCA_002262225.1
GCA_001083385.1
GCA_001094605.1
GCA_006546395.1
GCA_009762205.1
GCA_001067735.1
GCA_000171255.1
GCA_006385975.1
GCA_002250795.1
GCA_002494445.1
GCA_020589635.1
GCA_900192835.1
GCA_001113585.1
GCA_001904535.4
GCA_002474515.1
GCA_002275455.1
GCA_002242395.1
GCA_006380025.2
GCA_009674865.1
GCA_003300015.1
GCA_010594445.1
GCA_001339055.1
GCA_001344575.1
GCA_001903195.4
GCA_001462715.1
GCA_009675535.1
GCA_020520535.1
GCA_016920065.1
GCA_001832805.1
GCA_900500335.1
GCA_002180485.1
GCA_900059845.2
GCA_002287575.1
GCA_005184305.1
GCA_900479835.1
GCA_002265965.1
GCA_002260175.1
GCA_012956845.1
GCA_019249005.1
GCA_004120965.1
GCA_017976045.1
GCA_002890075.1
GCA_900060235.1
GCA_004310675.1
GCA_003338515.1
GCA_009668475.1
GCA_017582155.1
GCA_010570845.1
GCA_006378175.2
GCA_001909105.1
GCA_002182125.1
GCA_001153025.1
GCA_001346435.1
GCA_002185705.2
GCA_001749505.1
GCA_014638735.1
GCA_002107635.1
GCA_002242365.1
GCA_001232765.1
GCA_009798825.1
GCA_009807065.1
GCA_001141665.1
GCA_001339675.1
GCA_008374405.1
GCA_002941445.1
GCA_001996805.1
GCA_004291725.1
GCA_004291765.1
GCA_001639835.1
GCA_004100825.1
GCA_003196555.1
GCA_001205235.1
GCA_001086105.1
GCA_011682855.1
GCA_019841045.1
GCA_001234525.1
GCA_004292355.1
GCA_004292385.1
GCA_002304615.1
GCA_014333155.1
GCA_001127605.1
GCA_002889155.1
GCA_001511715.1
GCA_002538545.1
GCA_002274445.1
GCA_004292405.1
GCA_003119655.1
GCA_001232185.1
GCA_002461105.1
GCA_002085865.1
GCA_001860725.1
GCA_001581745.1
GCA_009907295.1
GCA_009766425.1
GCA_001236925.1
GCA_004291885.1
GCA_005518425.1
GCA_001234645.1
GCA_002015675.1
GCA_016761995.1
GCA_001205955.1
GCA_001581245.1
GCA_009832535.1
GCA_004766945.1
GCA_006227345.2
GCA_011319565.1
GCA_006379785.2
GCA_001061935.1
GCA_002531455.1
GCA_020576555.1
GCA_001115045.1
GCA_001092225.1
GCA_014596075.1
GCA_003731075.1
GCA_006380165.2
GCA_008079805.1
GCA_002273155.1
GCA_019173685.1
GCA_002228725.1
GCA_002187585.1
GCA_001340955.1
GCA_900055335.1
GCA_016528195.1
GCA_900489335.1
GCA_019173785.1
GCA_008040205.1
GCA_008080255.1
GCA_020520505.1
GCA_009767305.1
GCA_019218465.1
GCA_002889915.1
GCA_900035615.1
GCA_001701795.1
GCA_005392625.1
GCA_003095155.1
GCA_015069995.1
GCA_002266055.1
GCA_008079765.1
GCA_020381905.1
GCA_900504875.1
GCA_001151845.1
GCA_001117205.1
GCA_002235035.1
GCA_003293185.1
GCA_003055885.1
GCA_001682115.1
GCA_006383975.1
GCA_001068125.1
GCA_002001685.1
GCA_002845285.1
GCA_001338775.1
GCA_900052155.1
GCA_002283495.1
GCA_008120335.1
GCA_020168055.1
GCA_006384075.1
GCA_019248745.1
GCA_014638515.1
GCA_020731865.1
GCA_900036525.1
GCA_001152625.1
GCA_009799125.1
GCA_001066905.1
GCA_019248795.1
GCA_019248825.1
GCA_018999765.1
GCA_008806805.1
GCA_001117705.1
GCA_018137595.1
GCA_902509435.1
GCA_001120025.1
GCA_008120025.1
GCA_001061385.1
GCA_002048365.1
GCA_000187785.2
GCA_001230325.1
GCA_004100285.1
GCA_000983075.2
GCA_018156185.1
GCA_002187055.1
GCA_001338955.1
GCA_013358955.1
GCA_003813385.1
GCA_000336215.1
GCA_000336195.1
GCA_001061525.1
GCA_015687225.1
GCA_001205875.1
GCA_002187095.1
GCA_017922385.1
GCA_001103125.1
GCA_002231635.1
GCA_002273445.1
GCA_004299585.1
GCA_002031335.1
GCA_002260015.1
GCA_003317495.1
GCA_001194745.1
GCA_002262625.1
GCA_900085655.1
GCA_001165905.1
GCA_001742655.1
GCA_002275585.1
GCA_005519385.1
GCA_006379435.2
GCA_002122745.1
GCA_002519415.1
GCA_001098865.1
GCA_002187715.1
GCA_008081765.1
GCA_001679515.1
GCA_001647315.1
GCA_002982555.1
GCA_002045705.1
GCA_002242445.1
GCA_001224825.1
GCA_902161455.1
GCA_001161325.1
GCA_900171835.1
GCA_900172005.1
GCA_001133965.1
GCA_002519635.1
GCA_010364665.1
GCA_002242305.1
GCA_001051705.1
GCA_020073905.1
GCA_004566415.1
GCA_001193295.1
GCA_005504185.1
GCA_900172525.1
GCA_001207275.1
GCA_018444005.1
GCA_010364005.1
GCA_001051625.1
GCA_002263275.3
GCA_002273685.1
GCA_003173315.2
GCA_001340135.1
GCA_001970165.2
GCA_018108615.1
GCA_001345395.1
GCA_016457345.1
GCA_001227445.1
GCA_000603385.2
GCA_001835225.1
GCA_008762945.1
GCA_020168915.1
GCA_001171305.1
GCA_006540515.2
GCA_018108285.1
GCA_001344035.1
GCA_013609205.1
GCA_002260425.1
GCA_000329385.1
GCA_000329305.1
GCA_001275925.1
GCA_005393165.1
GCA_001155345.1
GCA_002153165.1
GCA_901539055.1
GCA_001083665.1
GCA_020786395.1
GCA_002273335.1
GCA_000329105.1
GCA_000280355.1
GCA_002273415.1
GCA_003602345.1
GCA_002889015.1
GCA_900174125.1
GCA_004795615.1
GCA_000983055.1
GCA_018443655.1
GCA_002274175.1
GCA_000806725.1
GCA_000189055.2
GCA_019149025.1
GCA_005382845.1
GCA_001129925.1
GCA_900512115.1
GCA_011037245.1
GCA_001337435.1
GCA_900490325.1
GCA_020167675.1
GCA_000188615.2
GCA_002266305.1
GCA_008123865.1
GCA_002152115.1
GCA_001343615.1
GCA_017898175.1
GCA_002189415.1
GCA_900067725.1
GCA_004792775.1
GCA_018999805.1
GCA_000806705.1
GCA_001639755.1
GCA_006381395.2
GCA_004661625.1
GCA_001087605.1
GCA_019093285.1
GCA_018474035.1
GCA_001100085.1
GCA_002468435.1
GCA_001061735.1
GCA_000272595.1
GCA_016745495.1
GCA_018995465.1
GCA_018443365.1
GCA_001336935.1
GCA_013450305.1
GCA_019927685.1
GCA_001211285.1
GCA_001282035.1
GCA_010570735.1
GCA_001879935.1
GCA_001833925.1
GCA_008762785.1
GCA_001269065.1
GCA_001121265.1
GCA_001167025.1
GCA_009925305.1
GCA_013609585.1
GCA_009675835.1
GCA_019173905.1
GCA_019173875.1
GCA_002273835.1
GCA_019840965.1
GCA_009925345.1
GCA_001167265.1
GCA_001132125.1
GCA_002182245.1
GCA_900478355.1
GCA_002275205.1
GCA_019249015.1
GCA_019249025.1
GCA_002097115.1
GCA_003426985.1
GCA_900085785.1
GCA_001203095.1
GCA_001163405.1
GCA_018156365.1
GCA_009794205.1
GCA_006227485.2
GCA_008763145.1
GCA_001227965.1
GCA_002048725.1
GCA_003322135.1
GCA_001124745.1
GCA_001168245.1
GCA_900084635.1
GCA_008041245.1
GCA_001448495.1
GCA_009675285.1
GCA_002273705.1
GCA_004291845.1
GCA_000695135.1
GCA_019928625.1
GCA_001107545.1
GCA_001348095.1
GCA_009821975.1
GCA_015163215.1
GCA_002064955.1
GCA_008763365.1
GCA_002275715.1
GCA_000329085.1
GCA_013185665.1
GCA_900084395.1
GCA_001697025.1
GCA_001581855.1
GCA_902499455.1
GCA_003885965.1
GCA_000329565.1
GCA_002273145.1
GCA_910589585.1
GCA_000329145.1
GCA_002190005.1
GCA_001904175.4
GCA_009721085.1
GCA_001339895.1
GCA_001904295.4
GCA_016810055.1
GCA_000280115.1
GCA_001234365.1
GCA_002275865.1
GCA_003201055.1
GCA_002459695.1
GCA_002181835.1
GCA_001336855.1
GCA_001134745.1
GCA_002186015.2
GCA_003358875.1
GCA_001832245.1
GCA_014493615.1
GCA_002275625.1
GCA_001832285.1
GCA_015229415.1
GCA_004294785.1
GCA_900171365.1
GCA_002265125.1
GCA_009826245.1
GCA_002265505.3
GCA_001832465.1
GCA_002273225.1
GCA_001275825.1
GCA_002049115.1
GCA_003333545.1
GCA_006540805.2
GCA_900170725.1
GCA_900170535.1
GCA_019678475.1
GCA_019264395.1
GCA_001835205.1
GCA_002097695.1
GCA_001228045.1
GCA_002030165.1
GCA_019295025.1
GCA_020592125.1
GCA_001103405.1
GCA_001114785.1
GCA_013623365.1
GCA_004661545.1
GCA_002047955.1
GCA_002935015.1
GCA_002260275.1
GCA_000240865.2
GCA_019839485.1
GCA_002180735.1
GCA_001128405.1
GCA_001404235.1
GCA_002184825.2
GCA_018862035.1
GCA_002242215.1
GCA_001469995.1
GCA_007421805.1
GCA_000280455.1
GCA_018862055.1
GCA_002184995.2
GCA_001136725.1
GCA_001115385.1
GCA_009825515.1
GCA_014895065.1
GCA_000329965.1
GCA_002275295.1
GCA_012276835.1
GCA_001834655.1
GCA_001608105.1
GCA_011037475.1
GCA_001169545.1
GCA_002889795.1
GCA_001903105.4
GCA_005042475.1
GCA_003579885.1
GCA_012276845.1
GCA_009674895.1
GCA_001051695.1
GCA_014892385.1
GCA_001903675.4
GCA_001139345.1
GCA_900171285.1
GCA_002180765.1
GCA_002326835.1
GCA_003668815.1
GCA_003581545.1
GCA_001275985.1
GCA_003581095.1
GCA_016457605.1
GCA_002181045.1
GCA_001336295.1
GCA_001340235.1
GCA_002181265.1
GCA_002942805.1
GCA_003581225.1
GCA_002273495.1
GCA_900236005.1
GCA_001999405.1
GCA_003338225.1
GCA_002182005.1
GCA_001098405.1
GCA_001152685.1
GCA_002182065.1
GCA_004380145.1
GCA_002045035.1
GCA_002274305.1
GCA_009675885.1
GCA_002266175.1
GCA_002468195.1
GCA_002185655.2
GCA_020038095.1
GCA_001117525.1
GCA_017942285.1
GCA_003304905.1
GCA_006383815.1
GCA_002209905.1
GCA_002887345.1
GCA_006384005.1
GCA_001284785.1
GCA_001904495.4
GCA_001115305.1
GCA_001340655.1
GCA_002850835.1
GCA_001269305.1
GCA_002108105.1
GCA_002131825.1
GCA_003589655.1
GCA_003934515.2
GCA_009720095.1
GCA_008867845.1
GCA_001132885.1
GCA_001336315.1
GCA_900084575.1
GCA_900500545.1
GCA_002273905.1
GCA_003934635.3
GCA_017355805.1
GCA_000280155.1
GCA_002514395.1
GCA_902507265.1
GCA_001128205.1
GCA_001172625.1
GCA_005504075.1
GCA_001894255.1
GCA_001832545.1
GCA_009675625.1
GCA_003055825.1
GCA_003120855.1
GCA_002233075.1
GCA_005504235.1
GCA_001109805.1
GCA_001174745.1
GCA_902507835.1
GCA_003008055.1
GCA_002106715.1
GCA_002097135.1
GCA_006378355.2
GCA_003095215.1
GCA_013185345.1
GCA_004005285.1
GCA_001084225.1
GCA_001340935.1
GCA_900506495.1
GCA_018862335.1
GCA_018999875.1
GCA_002047245.1
GCA_003934705.3
GCA_001236825.1
GCA_001748535.1
GCA_001904485.4
GCA_020038055.1
GCA_009721075.1
GCA_003944885.1
GCA_001012535.1
GCA_002274295.1
GCA_003934605.2
GCA_001275945.1
GCA_002105985.1
GCA_002474645.1
GCA_002188105.1
GCA_020038075.1
GCA_001097405.1
GCA_008867745.1
GCA_016458105.1
GCA_002107415.1
GCA_018996015.1
GCA_910590175.1
GCA_007352705.1
GCA_004283775.1
GCA_004312205.1
GCA_001336275.1
GCA_001336235.1
GCA_011038475.1
GCA_018345135.1
GCA_007352715.1
GCA_009676015.1
GCA_010365075.1
GCA_002047725.1
GCA_013606695.1
GCA_006540985.2
GCA_001133605.1
GCA_020037995.1
GCA_900171965.1
GCA_015699415.1
GCA_003934495.3
GCA_002274605.1
GCA_002275225.1
GCA_003934545.3
GCA_019201615.1
GCA_016680895.1
GCA_001099385.1
GCA_001120165.1
GCA_001033995.1
GCA_008040765.1
GCA_003934555.3
GCA_001275905.1
GCA_002097265.1
GCA_003934595.3
GCA_004568125.1
GCA_902508005.1
GCA_001340835.1
GCA_000251605.2
GCA_019927435.1
GCA_014712415.1
GCA_003934675.3
GCA_002275115.1
GCA_002097515.1
GCA_003934835.3
GCA_000965655.1
GCA_002181965.1
GCA_000233105.2
GCA_000252005.2
GCA_900086525.1
GCA_001606435.1
GCA_001062275.1
GCA_002107545.1
GCA_001951775.1
GCA_003581515.1
GCA_009761955.1
GCA_002185155.2
GCA_000232445.2
GCA_000232905.2
GCA_013187465.1
GCA_002464315.1
GCA_003857255.1
GCA_001952165.1
GCA_001878875.1
GCA_002275125.1
GCA_001647345.1
GCA_002186405.2
GCA_000212535.2
GCA_000232365.2
GCA_008120365.1
GCA_015730605.1
GCA_001224285.1
GCA_002266245.1
GCA_000416565.1
GCA_010363735.1
GCA_001614755.1
GCA_002186125.2
GCA_000232345.2
GCA_000232685.2
GCA_008120205.1
GCA_013185295.1
GCA_002274945.1
GCA_003077255.1
GCA_002044865.1
GCA_002272985.1
GCA_002547145.1
GCA_002854575.1
GCA_000194885.2
GCA_000232565.2
GCA_001904165.4
GCA_018224165.1
GCA_001234625.1
GCA_004292225.1
GCA_000188435.2
GCA_010364065.1
GCA_015731015.1
GCA_002184715.2
GCA_000232765.2
GCA_000232105.2
GCA_002181165.1
GCA_008388835.1
GCA_002275025.1
GCA_002048825.1
GCA_001833825.1
GCA_016919945.1
GCA_013370645.1
GCA_001906685.1
GCA_000211895.2
GCA_000232225.2
GCA_002180805.1
GCA_019281565.1
GCA_014773325.1
GCA_009905405.1
GCA_000806645.1
GCA_010364285.1
GCA_001891625.1
GCA_013170565.1
GCA_000251725.2
GCA_000212555.2
GCA_902508245.1
GCA_001894555.1
GCA_002275045.1
GCA_002045195.1
GCA_002048515.1
GCA_001239465.1
GCA_002886755.1
GCA_019927825.1
GCA_000232865.2
GCA_000232645.2
GCA_003937465.1
GCA_002736085.2
GCA_002273585.1
GCA_001879795.1
GCA_004292235.1
GCA_010364565.1
GCA_016093475.1
GCA_002120065.1
GCA_000212515.2
GCA_000279125.1
GCA_020178675.1
GCA_013421885.1
GCA_002274975.1
GCA_019248835.1
GCA_002065575.1
GCA_018995425.1
GCA_003321845.1
GCA_020178615.1
GCA_000279615.1
GCA_000251225.2
GCA_001903925.4
GCA_020085875.1
GCA_002097615.1
GCA_002047505.1
GCA_002047275.1
GCA_016919755.1
GCA_014894965.1
GCA_002180535.1
GCA_000211915.2
GCA_000232025.2
GCA_002181005.1
GCA_001575915.1
GCA_002209845.1
GCA_002030445.1
GCA_020520455.1
GCA_018999705.1
GCA_002222925.1
GCA_002181405.1
GCA_000232705.2
GCA_000232525.2
GCA_002186325.2
GCA_003418505.1
GCA_002275265.1
GCA_002030615.1
GCA_019248685.1
GCA_009676255.1
GCA_018862855.1
GCA_009825495.1
GCA_000252285.2
GCA_000279635.1
GCA_001903285.4
GCA_002546365.1
GCA_002274895.1
GCA_002242495.1
GCA_006384065.1
GCA_016920025.1
GCA_005041395.1
GCA_002180595.1
GCA_000233225.2
GCA_000232825.2
GCA_002180965.1
GCA_016403925.1
GCA_002275425.1
GCA_019249055.1
GCA_002887375.1
GCA_014861785.1
GCA_001614665.1
GCA_002181305.1
GCA_000232145.2
GCA_000232885.2
GCA_002185815.2
GCA_916160285.1
GCA_900834415.1
GCA_001046395.1
GCA_001066355.1
GCA_003201095.1
GCA_002522635.1
GCA_001903135.4
GCA_000251405.2
GCA_000233145.2
GCA_016805785.1
GCA_002194715.1
GCA_001880005.1
GCA_010569535.1
GCA_001224605.1
GCA_003077455.1
GCA_003360355.1
GCA_019445515.1
GCA_000251245.2
GCA_000232205.2
GCA_015209345.1
GCA_003360375.1
GCA_019248935.1
GCA_009690455.1
GCA_009675025.1
GCA_002047435.1
GCA_003360775.1
GCA_002935135.2
GCA_000232125.2
GCA_000232285.2
GCA_020177955.1
GCA_013392595.1
GCA_006383555.1
GCA_009675105.1
GCA_002275945.1
GCA_002064825.1
GCA_004766595.1
GCA_003353375.1
GCA_000279655.1
GCA_000233185.2
GCA_001904455.4
GCA_004766605.1
GCA_002046535.1
GCA_002260315.1
GCA_002274805.1
GCA_003581205.1
GCA_004766865.1
GCA_002185735.2
GCA_000232845.2
GCA_000233125.2
GCA_004011615.1
GCA_004766925.1
GCA_003072965.1
GCA_002275505.1
GCA_002274855.1
GCA_005518525.1
GCA_003360265.1
GCA_900085145.1
GCA_000232485.2
GCA_000232745.2
GCA_003245125.1
GCA_013851065.1
GCA_005518585.1
GCA_002276025.1
GCA_002097205.1
GCA_005518325.1
GCA_004101065.1
GCA_002181545.1
GCA_000232465.2
GCA_000251305.2
GCA_002182055.1
GCA_000696545.1
GCA_005518335.1
GCA_016621335.1
GCA_008762765.1
GCA_000700785.1
GCA_000695175.1
GCA_002184525.2
GCA_000232245.2
GCA_000251685.2
GCA_005400325.1
GCA_003119325.1
GCA_002303835.1
GCA_019209825.1
GCA_002049225.1
GCA_900015985.1
GCA_000232725.2
GCA_000232785.2
GCA_003360155.1
GCA_002242275.1
GCA_001936785.1
GCA_002274795.1
GCA_002105965.1
GCA_016859825.1
GCA_000251585.2
GCA_000232265.2
GCA_900480605.1
GCA_001936775.1
GCA_003934695.3
GCA_002275515.1
GCA_001833725.1
GCA_003360595.1
GCA_000232085.2
GCA_001906705.1
GCA_002184415.2
GCA_000279025.1
GCA_001065195.1
GCA_019248995.1
GCA_002260005.1
GCA_001833735.1
GCA_005042225.1
GCA_000232505.2
GCA_003312205.1
GCA_003937475.1
GCA_000232585.2
GCA_009899265.1
GCA_004308395.1
GCA_010363915.1
GCA_016920145.1
GCA_004308435.1
GCA_000695115.1
GCA_000279675.1
GCA_003245045.1
GCA_002187135.1
GCA_000251665.2
GCA_019436725.1
GCA_004308485.1
GCA_002099175.1
GCA_002275595.1
GCA_004308545.1
GCA_009495455.1
GCA_000232665.2
GCA_900171845.1
GCA_002855275.1
GCA_000232805.2
GCA_002474795.1
GCA_003032145.1
GCA_002097015.1
GCA_009792745.1
GCA_003032275.1
GCA_020514755.1
GCA_002249695.1
GCA_004833775.1
GCA_019927265.1
GCA_000251465.2
GCA_902505255.1
GCA_003032375.1
GCA_018995525.1
GCA_002275275.1
GCA_003032105.1
GCA_001647395.1
GCA_002249685.1
GCA_002854235.1
GCA_011038015.1
GCA_000278845.1
GCA_005041455.1
GCA_003032335.1
GCA_002273915.1
GCA_001060095.1
GCA_003032235.1
GCA_900478495.1
GCA_000251525.2
GCA_011037865.1
GCA_011038115.1
GCA_000232625.2
GCA_005392145.1
GCA_003032255.1
GCA_002274715.1
GCA_900098285.1
GCA_003032295.1
GCA_017162735.1
GCA_000231965.2
GCA_008631065.1
GCA_015265985.1
GCA_000251625.2
GCA_001283845.1
GCA_002242555.1
GCA_002275555.1
GCA_002274245.1
GCA_002105995.1
GCA_010374855.1
GCA_000251425.2
GCA_008120045.1
GCA_020177855.1
GCA_000279105.1
GCA_020861265.1
GCA_003077495.1
GCA_001226505.1
GCA_008079495.1
GCA_002032945.1
GCA_013074055.1
GCA_000170135.1
GCA_020178585.1
GCA_020178685.1
GCA_000252045.2
GCA_900499565.1
GCA_002242405.1
GCA_002275385.1
GCA_003095335.1
GCA_001246765.1
GCA_005038625.1
GCA_000278805.1
GCA_020178705.1
GCA_020178945.1
GCA_000233045.2
GCA_002189875.1
GCA_000171515.1
GCA_002267415.2
GCA_002273525.1
GCA_004299325.1
GCA_000781515.1
GCA_000251265.2
GCA_019928485.1
GCA_013134765.1
GCA_000232925.2
GCA_019880095.1
GCA_002107575.1
GCA_002273605.1
GCA_002126125.1
GCA_001246495.1
GCA_001575795.1
GCA_002249615.1
GCA_003195295.1
GCA_901538285.1
GCA_000231945.2
GCA_001891455.1
GCA_002065715.1
GCA_002274055.1
GCA_002273825.1
GCA_001242905.1
GCA_016404465.1
GCA_000170115.1
GCA_006349205.1
GCA_006349245.1
GCA_000170015.1
GCA_002516905.1
GCA_001952205.1
GCA_002260355.1
GCA_010364445.1
GCA_002106415.1
GCA_000780395.1
GCA_000278925.1
GCA_006349275.1
GCA_016762115.1
GCA_000278905.1
GCA_002206865.1
GCA_002031605.1
GCA_002273015.1
GCA_003095175.1
GCA_003581115.1
GCA_002226775.1
GCA_000170035.1
GCA_018138645.1
GCA_019927345.1
GCA_002249765.1
GCA_002520055.1
GCA_003076955.1
GCA_010365025.1
GCA_002275785.1
GCA_019173765.1
GCA_010078215.1
GCA_000278945.1
GCA_019426425.1
GCA_902507475.1
GCA_000278745.1
GCA_019879445.1
GCA_003077735.1
GCA_018996705.1
GCA_008079745.1
GCA_004299345.1
GCA_001297975.1
GCA_000170095.1
GCA_012030275.1
GCA_012030245.1
GCA_000279065.1
GCA_003292435.1
GCA_000484115.1
GCA_002904395.1
GCA_002274955.1
GCA_004308745.1
GCA_002536975.1
GCA_000334535.1
GCA_020178495.1
GCA_900511265.1
GCA_000171595.1
GCA_002232675.1
GCA_001832335.1
GCA_010363825.1
GCA_002274875.1
GCA_001832385.1
GCA_014982555.1
GCA_000170055.1
GCA_008374965.1
GCA_016055755.1
GCA_000495335.1
GCA_005042365.1
GCA_001832405.1
GCA_001681085.1
GCA_002275815.1
GCA_001832425.1
GCA_005042705.1
GCA_000430325.1
GCA_000805735.1
GCA_002264165.1
GCA_002249745.1
GCA_001749585.1
GCA_001832765.1
GCA_000731415.1
GCA_008080355.1
GCA_001832775.1
GCA_005938765.1
GCA_000385775.1
GCA_002186725.1
GCA_900507595.1
GCA_000385795.1
GCA_013413535.1
GCA_000189095.2
GCA_001062965.1
GCA_002273245.1
GCA_002266255.1
GCA_002193165.1
GCA_000385755.1
GCA_004922965.1
GCA_019732565.1
GCA_000506605.2
GCA_000778565.1
GCA_001878965.1
GCA_008763375.1
GCA_001936715.1
GCA_001879765.1
GCA_003361705.1
GCA_000334695.1
GCA_011038135.1
GCA_006542145.2
GCA_002249715.1
GCA_016092445.1
GCA_002234335.1
GCA_010363655.1
GCA_001226205.1
GCA_004292165.1
GCA_004026115.1
GCA_000385735.1
GCA_002181185.1
GCA_001906725.1
GCA_000334855.1
GCA_004117895.1
GCA_004292205.1
GCA_018996035.1
GCA_010363905.1
GCA_004292185.1
GCA_003183885.2
GCA_000385695.1
GCA_001950675.1
GCA_008375235.1
GCA_000334715.1
GCA_018442445.1
GCA_001241115.1
GCA_008763715.1
GCA_016920435.1
GCA_002030665.1
GCA_002466595.1
GCA_000385715.1
GCA_002186215.2
GCA_002186365.2
GCA_000385675.1
GCA_002886465.1
GCA_005173165.1
GCA_018999085.1
GCA_001936755.1
GCA_002106585.1
GCA_004115405.1
GCA_000179855.1
GCA_018359295.1
GCA_009856915.1
GCA_000781435.1
GCA_002033735.1
GCA_001936695.1
GCA_000685465.1
GCA_007993265.1
GCA_001561895.1
GCA_019927885.1
GCA_008631145.1
GCA_002518865.1
GCA_004291715.1
GCA_002210005.1
GCA_018999915.1
GCA_018335375.1
GCA_003305855.1
GCA_009208625.1
GCA_002152525.1
GCA_013392445.1
GCA_018335395.1
GCA_002274035.1
GCA_002097165.1
GCA_002066805.1
GCA_013395465.1
GCA_002181325.1
GCA_002854735.1
GCA_001677695.2
GCA_002049305.1
GCA_001226165.1
GCA_006381405.2
GCA_015101795.1
GCA_002485545.1
GCA_002795465.1
GCA_004127685.1
GCA_005041255.1
GCA_001681175.1
GCA_001246485.1
GCA_002266095.1
GCA_009676155.1
GCA_020644575.1
GCA_011037995.1
GCA_002152825.1
GCA_015330065.1
GCA_002273265.1
GCA_001245555.1
GCA_000486545.1
GCA_008763335.1
GCA_000777625.1
GCA_000689275.1
GCA_015556725.1
GCA_001285265.1
GCA_002274615.1
GCA_000483975.1
GCA_001448925.1
GCA_002273535.1
GCA_000965715.1
GCA_020577695.1
GCA_002119885.1
GCA_003859095.1
GCA_002275055.1
GCA_006383765.1
GCA_006385995.1
GCA_001227825.1
GCA_002232475.1
GCA_020407045.1
GCA_002153285.1
GCA_014895095.1
GCA_002077235.1
GCA_006380135.2
GCA_010364265.1
GCA_001833705.1
GCA_001575275.1
GCA_003176335.1
GCA_009825695.1
GCA_003290575.1
GCA_001835135.1
GCA_001065595.1
GCA_002097645.1
GCA_001835155.1
GCA_002517405.1
GCA_009826155.1
GCA_016762535.1
GCA_018421245.1
GCA_001835305.1
GCA_010363935.1
GCA_010570905.1
GCA_001241055.1
GCA_020732725.1
GCA_916172585.1
GCA_013187625.1
GCA_013821775.1
GCA_002063615.1
GCA_002275285.1
GCA_001936895.1
GCA_003077475.1
GCA_019201995.1
GCA_003856355.1
GCA_009877325.1
GCA_019202375.1
GCA_001246365.1
GCA_001546605.1
GCA_015159655.1
GCA_000484295.1
GCA_000780115.1
GCA_010602465.1
GCA_003195815.1
GCA_001575455.1
GCA_002047575.1
GCA_002097655.1
GCA_002274625.1
GCA_004291625.1
GCA_003859215.1
GCA_019930225.1
GCA_002903965.1
GCA_009822745.1
GCA_000474535.1
GCA_003383725.1
GCA_002273395.1
GCA_002265975.1
GCA_019839985.1
GCA_008081775.1
GCA_016803155.1
GCA_002007165.1
GCA_000242795.2
GCA_001983095.1
GCA_002274015.1
GCA_001448795.1
GCA_003305595.1
GCA_016761795.1
GCA_003400495.1
GCA_003306875.1
GCA_006386055.1
GCA_010364525.1
GCA_002260265.1
GCA_001480185.1
GCA_004568805.1
GCA_002180925.1
GCA_002103555.1
GCA_019201975.1
GCA_015070165.1
GCA_000831855.1
GCA_002273665.1
GCA_020520495.1
GCA_019840255.1
GCA_014451245.1
GCA_011037675.1
GCA_003318485.1
GCA_010364825.1
GCA_018335355.1
GCA_000188635.2
GCA_001227985.1
GCA_001283365.1
GCA_010602655.1
GCA_001906645.1
GCA_013395665.1
GCA_018995325.1
GCA_000412875.1
GCA_019248895.1
GCA_001237225.1
GCA_015693625.1
GCA_001906715.1
GCA_002844985.1
GCA_001748975.1
GCA_010364605.1
GCA_001879855.1
GCA_001879785.1
GCA_001936855.1
GCA_900478335.1
GCA_004212555.1
GCA_009898155.1
GCA_002463075.1
GCA_002126155.1
GCA_006380095.2
GCA_006380685.2
GCA_001046105.1
GCA_003357325.1
GCA_008868075.1
GCA_009746285.1
GCA_002465345.1
GCA_003841415.1
GCA_000484255.1
GCA_002065465.1
GCA_018995835.1
GCA_001284245.1
GCA_002103655.1
GCA_002103725.1
GCA_003357195.1
GCA_002843765.1
GCA_001535365.1
GCA_018335435.1
GCA_010570955.1
GCA_000782215.1
GCA_001483055.1
GCA_006487625.1
GCA_010668045.1
GCA_010364935.1
GCA_015069975.1
GCA_002156265.1
GCA_003113995.1
GCA_004172325.1
GCA_015265905.1
GCA_008373425.1
GCA_001066815.1
GCA_019248735.1
GCA_006381135.2
GCA_002273875.1
GCA_008121135.1
GCA_015560125.1
GCA_900174045.1
GCA_018438725.1
GCA_001234465.1
GCA_006380695.2
GCA_003934615.3
GCA_000731255.1
GCA_900500585.1
GCA_002189335.1
GCA_002185555.2
GCA_003298215.1
GCA_010364145.1
GCA_003934715.2
GCA_003263675.1
GCA_003095195.1
GCA_001277715.1
GCA_011038265.1
GCA_017897065.1
GCA_008079715.1
GCA_006380275.2
GCA_010364615.1
GCA_001480605.1
GCA_002507495.1
GCA_008572755.1
GCA_002152595.1
GCA_003301155.1
GCA_000487215.1
GCA_000831635.1
GCA_002273955.1
GCA_002107505.1
GCA_003305535.1
GCA_015209405.1
GCA_018137635.1
GCA_003317175.1
GCA_002105895.1
GCA_002272995.1
GCA_002097305.1
GCA_001834625.1
GCA_003317215.1
GCA_009821995.1
GCA_019678215.1
GCA_003388335.1
GCA_000280235.1
GCA_003383665.1
GCA_003055665.1
GCA_001835405.1
GCA_004568935.1
GCA_003938235.1
GCA_016860165.1
GCA_003306935.1
GCA_002273305.1
GCA_003934685.3
GCA_002273175.1
GCA_000483835.1
GCA_002239795.1
GCA_002257845.1
GCA_006542045.2
GCA_002522435.1
GCA_004310515.1
GCA_010364455.1
GCA_011812685.1
GCA_002047515.1
GCA_003305235.1
GCA_900510095.1
GCA_003318315.1
GCA_002416765.1
GCA_000487355.1
GCA_003589705.1
GCA_018995825.1
GCA_002034545.1
GCA_907175445.1
GCA_002853825.1
GCA_004311825.1
GCA_008082255.1
GCA_002065995.1
GCA_910589885.1
GCA_002275345.1
GCA_003934895.3
GCA_008121075.1
GCA_008630085.1
GCA_002181585.1
GCA_001660185.1
GCA_001223965.1
GCA_000411875.1
GCA_000411815.1
GCA_001046505.1
GCA_012030635.1
GCA_016761955.1
GCA_002853795.1
GCA_000781075.1
GCA_001936845.1
GCA_000411855.1
GCA_000411835.1
GCA_002274395.1
GCA_005388385.1
GCA_020177615.1
GCA_900086195.1
GCA_003304315.1
GCA_001936835.1
GCA_002034385.1
GCA_001243855.1
GCA_018999055.1
GCA_001561845.1
GCA_016634525.1
GCA_016761875.1
GCA_018789965.1
GCA_000831965.1
GCA_003078755.1
GCA_001835365.1
GCA_010364505.1
GCA_001640245.1
GCA_902507255.1
GCA_900502185.1
GCA_002911225.1
GCA_002259995.1
GCA_015180385.1
GCA_000474375.1
GCA_013423545.1
GCA_001561035.1
GCA_018137555.1
GCA_003194955.1
GCA_902164555.1
GCA_001235425.1
GCA_014122105.1
GCA_002065595.1
GCA_019209765.1
GCA_000779515.1
GCA_016761915.1
GCA_003116445.1
GCA_004767895.1
GCA_002275545.1
GCA_000603285.1
GCA_003072905.1
GCA_002273945.1
GCA_000781455.1
GCA_002184835.2
GCA_002185625.2
GCA_003427505.1
GCA_009675475.1
GCA_009668425.1
GCA_009668675.1
GCA_000831845.1
GCA_020669685.1
GCA_015321575.1
GCA_002186335.2
GCA_001563415.1
GCA_002273385.1
GCA_003072865.1
GCA_002047265.1
GCA_002274205.1
GCA_002442015.1
GCA_002854215.1
GCA_003116305.1
GCA_003427725.1
GCA_008079685.1
GCA_001448865.1
GCA_004798365.1
GCA_002273795.1
GCA_016456465.1
GCA_019927985.1
GCA_004127705.1
GCA_003339025.1
GCA_003055785.1
GCA_000171315.1
GCA_000272875.1
GCA_002274635.1
GCA_003318475.1
GCA_006540945.2
GCA_009907005.1
GCA_003318395.1
GCA_008123885.1
GCA_000487495.1
GCA_002266165.1
GCA_010569255.1
GCA_011881705.1
GCA_016924055.1
GCA_016860205.1
GCA_004026055.1
GCA_002275105.1
GCA_003118215.1
GCA_006385985.1
GCA_001229585.1
GCA_014494415.1
GCA_900084745.1
GCA_001866785.1
GCA_009823305.1
GCA_910589845.1
GCA_002034785.1
GCA_001832645.1
GCA_002887295.1
GCA_003858825.1
GCA_016762065.1
GCA_014212245.1
GCA_009822935.1
GCA_001236405.1
GCA_001242575.1
GCA_002106115.1
GCA_003589645.1
GCA_015721835.1
GCA_016055215.1
GCA_009746365.1
GCA_015163335.1
GCA_910589975.1
GCA_000261985.1
GCA_000329705.1
GCA_002274685.1
GCA_016773905.1
GCA_013187425.1
GCA_016680855.1
GCA_013404535.1
GCA_010364845.1
GCA_002047565.1
GCA_000329625.1
GCA_010364555.1
GCA_016761155.1
GCA_016680955.1
GCA_009825815.1
GCA_013369595.1
GCA_008763255.1
GCA_000486465.1
GCA_002049235.1
GCA_001225585.1
GCA_009362065.1
GCA_011037595.1
GCA_016761745.1
GCA_013606965.1
GCA_010363925.1
GCA_002047715.1
GCA_000272655.1
GCA_008762925.1
GCA_003322525.1
GCA_016762195.1
GCA_009826475.1
GCA_904842345.1
GCA_002274555.1
GCA_000329325.1
GCA_006378435.2
GCA_009676205.1
GCA_003292685.1
GCA_009907715.1
GCA_003064955.1
GCA_902499935.1
GCA_002274155.1
GCA_000329225.1
GCA_000280375.1
GCA_005047995.1
GCA_017598485.1
GCA_003339395.1
GCA_003244945.1
GCA_002475515.1
GCA_002887305.1
GCA_000329345.1
GCA_000280195.1
GCA_002275795.1
GCA_002230485.1
GCA_003244975.1
GCA_003245015.1
GCA_020734045.1
GCA_002273615.1
GCA_000329205.1
GCA_000329285.1
GCA_002275665.1
GCA_017598385.1
GCA_003245185.1
GCA_003245255.1
GCA_005146085.1
GCA_002275365.1
GCA_000280435.1
GCA_015102045.1
GCA_010364545.1
GCA_016761315.1
GCA_003245295.1
GCA_003940165.1
GCA_013605805.1
GCA_002273455.1
GCA_002045845.1
GCA_002063345.1
GCA_001046615.1
GCA_003304915.1
GCA_003937005.1
GCA_002085855.1
GCA_015773155.1
GCA_018995225.1
GCA_002049245.1
GCA_000188555.2
GCA_008763055.1
GCA_016722745.1
GCA_020576585.1
GCA_003244935.1
GCA_016792545.1
GCA_012956865.1
GCA_001245755.1
GCA_002044885.1
GCA_002097435.1
GCA_020668845.1
GCA_020592155.1
GCA_002187065.1
GCA_001616665.1
GCA_000831775.1
GCA_000411795.1
GCA_002036225.1
GCA_011812665.1
GCA_004567665.1
GCA_003245195.1
GCA_003245205.1
GCA_003982645.1
GCA_002126035.1
GCA_002592155.1
GCA_002046055.1
GCA_002275195.1
GCA_016786125.1
GCA_002185385.2
GCA_006540655.2
GCA_002231785.1
GCA_002267995.1
GCA_003072925.1
GCA_000280335.1
GCA_001066025.1
GCA_013606075.1
GCA_003195855.1
GCA_002853815.1
GCA_016809935.1
GCA_001045775.1
GCA_002106395.1
GCA_000188375.2
GCA_009675215.1
GCA_013392245.1
GCA_002795665.1
GCA_001904095.4
GCA_002538735.1
GCA_002274455.1
GCA_019402305.1
GCA_017581385.1
GCA_002045305.1
GCA_001621825.1
GCA_902507415.1
GCA_900084305.1
GCA_900479005.1
GCA_001832505.1
GCA_001936915.1
GCA_020073925.1
GCA_001832565.1
GCA_002516065.1
GCA_002185925.2
GCA_002751675.1
GCA_016760915.1
GCA_001246265.1
GCA_002274365.1
GCA_002274135.1
GCA_002045945.1
GCA_003886175.1
GCA_900085895.1
GCA_013056175.1
GCA_001606525.1
GCA_002048525.1
GCA_001045715.1
GCA_002275465.1
GCA_003072945.1
GCA_016093415.1
GCA_003992585.1
GCA_015999275.1
GCA_013366875.1
GCA_002032315.1
GCA_008763815.1
GCA_010569555.1
GCA_016863875.1
GCA_005399905.1
GCA_003316315.1
GCA_003245025.1
GCA_014529315.1
GCA_002045425.1
GCA_004152675.1
GCA_001937005.1
GCA_018336215.1
GCA_002906355.1
GCA_900085615.1
GCA_001903865.4
GCA_003357845.1
GCA_000329885.1
GCA_001228725.1
GCA_000647695.1
GCA_000280175.1
GCA_019878345.1
GCA_900085705.1
GCA_002181505.1
GCA_001420135.1
GCA_000280415.1
GCA_001046135.1
GCA_910589705.1
GCA_000329185.1
GCA_020861305.1
GCA_001463285.1
GCA_002185745.2
GCA_016792025.1
GCA_000329165.1
GCA_003583785.1
GCA_010364985.1
GCA_000280215.1
GCA_002233475.1
GCA_001903205.4
GCA_002182215.1
GCA_008081865.1
GCA_000280255.1
GCA_002274695.1
GCA_910589895.1
GCA_001241715.1
GCA_002514185.1
GCA_014156395.1
GCA_001903605.4
GCA_013370375.1
GCA_002048505.1
GCA_009676145.1
GCA_010570935.1
GCA_015180585.1
GCA_002166715.1
GCA_001904205.4
GCA_018107875.1
GCA_002516945.1
GCA_002032155.1
GCA_002260245.1
GCA_016620795.1
GCA_001241895.1
GCA_017598725.1
GCA_900503075.1
GCA_002186165.2
GCA_002319645.1
GCA_001246565.1
GCA_003075855.1
GCA_002303755.1
GCA_002046495.1
GCA_013606895.1
GCA_002184515.2
GCA_003353395.1
GCA_002232395.1
GCA_002047945.1
GCA_001045905.1
GCA_001231365.1
GCA_003118715.1
GCA_002536335.1
GCA_010590705.1
GCA_003245275.1
GCA_900480245.1
GCA_000280075.1
GCA_018998845.1
GCA_016919955.1
GCA_000278465.1
GCA_900489585.1
GCA_014040875.1
GCA_003245175.1
GCA_900489635.1
GCA_000278485.1
GCA_010364415.1
GCA_002097325.1
GCA_000280295.1
GCA_019841325.1
GCA_002235655.1
GCA_018107955.1
GCA_003304775.1
GCA_003072885.1
GCA_002260365.1
GCA_910590025.1
GCA_000329765.1
GCA_002991805.1
GCA_013056145.1
GCA_019331855.1
GCA_003291665.1
GCA_000280395.1
GCA_003113955.1
GCA_009676245.1
GCA_003118115.1
GCA_001576395.1
GCA_011037925.1
GCA_011008735.1
GCA_001644175.1
GCA_000280095.1
GCA_012276815.1
GCA_012276855.1
GCA_003934505.3
GCA_000782295.1
GCA_900085135.1
GCA_002855395.1
GCA_904810005.1
GCA_010364355.1
GCA_000329605.1
GCA_002241535.2
GCA_002275955.1
GCA_900195915.1
GCA_004312245.1
GCA_006542135.2
GCA_002486495.1
GCA_003583815.1
GCA_001245415.1
GCA_000280275.1
GCA_002274525.1
GCA_016404415.1
GCA_002920135.1
GCA_002180845.1
GCA_005038265.1
GCA_002260385.1
GCA_001878945.1
GCA_000329905.1
GCA_008040355.1
GCA_001519215.1
GCA_002181525.1
GCA_002181595.1
GCA_003304725.1
GCA_018995535.1
GCA_004321635.1
GCA_001951595.1
GCA_016425305.1
GCA_005043235.1
GCA_004344895.1
GCA_008374815.1
GCA_003357365.1
GCA_002274535.1
GCA_015180315.1
GCA_015180405.1
GCA_002273975.1
GCA_003357385.1
GCA_002886375.1
GCA_900084105.1
GCA_002487295.1
GCA_002275705.1
GCA_002048865.1
GCA_002047165.1
GCA_910590205.1
GCA_900480375.1
GCA_016761835.1
GCA_013625245.1
GCA_008041585.1
GCA_001225365.1
GCA_002266135.1
GCA_002049335.1
GCA_002274785.1
GCA_002516455.1
GCA_020576715.1
GCA_019218545.1
GCA_003357165.1
GCA_018999575.1
GCA_000330085.1
GCA_002064575.1
GCA_018998805.1
GCA_001268845.1
GCA_008631085.1
GCA_006487545.1
GCA_018682995.1
GCA_002273165.1
GCA_003032095.1
GCA_002234315.1
GCA_010364015.1
GCA_005040835.1
GCA_008867955.1
GCA_019249365.1
GCA_900500445.1
GCA_008762745.1
GCA_000272635.1
GCA_002274115.1
GCA_019248965.1
GCA_005045795.1
GCA_002153255.1
GCA_009825755.1
GCA_014900945.1
GCA_002097505.1
GCA_003067485.1
GCA_001246945.1
GCA_014773345.1
GCA_003360235.1
GCA_900322625.1
GCA_016762315.1
GCA_003731485.1
GCA_002260075.1
GCA_000293095.1
GCA_002031055.1
GCA_002273345.1
GCA_017312795.1
GCA_002119895.1
GCA_002120105.1
GCA_002227945.1
GCA_002097195.1
GCA_000474355.1
GCA_002105885.1
GCA_000647735.1
GCA_002229015.1
GCA_009825505.1
GCA_009825635.1
GCA_002175455.1
GCA_001046485.1
GCA_002064455.1
GCA_001242775.1
GCA_002260435.1
GCA_014876405.1
GCA_009826425.1
GCA_015321555.1
GCA_002194775.1
GCA_003055765.1
GCA_003263595.1
GCA_000487555.1
GCA_016426085.1
GCA_003426975.1
GCA_015321585.1
GCA_003401055.1
GCA_019509385.1
GCA_016424495.1
GCA_006381125.2
GCA_000831865.1
GCA_003579905.1
GCA_002463835.1
GCA_002417545.1
GCA_900085575.1
GCA_002087945.1
GCA_002265995.1
GCA_002275745.1
GCA_020520465.1
GCA_018998855.1
GCA_002476395.1
GCA_900084275.1
GCA_020178845.1
GCA_001713585.1
GCA_012956855.1
GCA_001246355.1
GCA_001479865.1
GCA_009857865.1
GCA_003301815.1
GCA_002235215.1
GCA_902507185.1
GCA_009361875.1
GCA_900058385.1
GCA_003119455.1
GCA_002065785.1
GCA_002273995.1
GCA_017162915.1
GCA_002844995.1
GCA_017291555.1
GCA_004283625.1
GCA_016425535.1
GCA_004309445.1
GCA_001242005.1
GCA_000831785.1
GCA_002510165.1
GCA_003290945.1
GCA_002843855.1
GCA_002045465.1
GCA_008120075.1
GCA_017291805.1
GCA_001247475.1
GCA_002274465.1
GCA_003360315.1
GCA_014895435.1
GCA_003055705.1
GCA_001834285.1
GCA_902705205.1
GCA_020177645.1
GCA_002047875.1
GCA_002843725.1
GCA_001297995.1
GCA_019311905.1
GCA_002982995.1
GCA_004308555.1
GCA_020178055.1
GCA_018137715.1
GCA_004308585.1
GCA_010364405.1
GCA_002545775.1
GCA_001615175.1
GCA_001936985.1
GCA_003118295.1
GCA_020251785.1
GCA_018136915.1
GCA_001245255.1
GCA_001235875.1
GCA_009821815.1
GCA_004284435.1
GCA_002274085.1
GCA_003032195.1
GCA_002180605.1
GCA_003116325.1
GCA_003118935.1
GCA_012956825.1
GCA_004793235.1
GCA_001696345.1
GCA_001235385.1
GCA_006378295.2
GCA_002164605.1
GCA_002295185.1
GCA_003857225.1
GCA_004310605.1
GCA_019311805.1
GCA_005399585.1
GCA_004310845.1
GCA_004210145.1
GCA_001902945.4
GCA_002164875.1
GCA_002887495.1
GCA_004309185.1
GCA_013606455.1
GCA_004569825.1
GCA_003077375.1
GCA_009676025.1
GCA_002845075.1
GCA_001903445.4
GCA_010364385.1
GCA_002048695.1
GCA_002467065.1
GCA_004282585.1
GCA_000474395.1
GCA_002097285.1
GCA_001904105.4
GCA_001904115.4
GCA_902636275.1
GCA_001878895.1
GCA_002015465.1
GCA_002155315.1
GCA_001879865.1
GCA_010364725.1
GCA_001904425.4
GCA_002185515.2
GCA_002097385.1
GCA_000962685.1
GCA_003591415.1
GCA_001749155.1
GCA_001835085.1
GCA_002260085.1
GCA_002186055.2
GCA_003195915.1
GCA_002273725.1
GCA_006380185.2
GCA_003306135.1
GCA_004523255.1
GCA_004209985.1
GCA_003419305.1
GCA_009826555.1
GCA_002886705.1
GCA_003032175.1
GCA_002275875.1
GCA_003293205.1
GCA_003358175.1
GCA_016426075.1
GCA_002044745.1
GCA_001904385.4
GCA_002180855.1
GCA_002045265.1
GCA_000831765.1
GCA_004523265.1
GCA_014896715.1
GCA_002123475.1
GCA_002242195.1
GCA_002181245.1
GCA_002181275.1
GCA_002047805.1
GCA_016621775.1
GCA_002517125.1
GCA_002485105.1
GCA_001045835.1
GCA_006380045.2
GCA_002184505.2
GCA_002185045.2
GCA_014529825.1
GCA_001951695.1
GCA_002456295.1
GCA_002486935.1
GCA_001833595.1
GCA_008040515.1
GCA_009826455.1
GCA_006487515.1
GCA_011812675.1
GCA_001832605.1
GCA_001262855.1
GCA_002514465.1
GCA_009905415.1
GCA_008040235.1
GCA_002851115.1
GCA_018423675.1
GCA_004210045.1
GCA_009905425.1
GCA_016760695.1
GCA_004380335.1
GCA_001879845.1
GCA_018998885.1
GCA_002751155.1
GCA_902507485.1
GCA_910589865.1
GCA_000272935.1
GCA_008033575.1
GCA_018344885.1
GCA_000278545.1
GCA_002259985.1
GCA_001613655.1
GCA_020177555.1
GCA_910590105.1
GCA_002106445.1
GCA_013605765.1
GCA_016530645.1
GCA_000329805.1
GCA_001045895.1
GCA_003195895.1
GCA_013413815.1
GCA_002275635.1
GCA_001951705.1
GCA_019585565.1
GCA_002468165.1
GCA_002592315.1
GCA_000831885.1
GCA_014041175.1
GCA_902508545.1
GCA_002734405.1
GCA_002592235.1
GCA_011032645.1
GCA_011600965.1
GCA_000483775.1
GCA_002843775.1
GCA_903856825.1
GCA_008375145.1
GCA_004210085.1
GCA_001243605.1
GCA_009648445.1
GCA_020051455.1
GCA_000878855.1
GCA_002097525.1
GCA_018156195.1
GCA_002184115.1
GCA_008040435.1
GCA_000486795.1
GCA_020051475.1
GCA_020051495.1
GCA_001880035.1
GCA_003309275.1
GCA_017291435.1
GCA_017291825.1
GCA_001045855.1
GCA_002106515.1
GCA_013421975.1
GCA_001268445.1
GCA_000878845.1
GCA_002097375.1
GCA_017291945.1
GCA_902508515.1
GCA_002097225.1
GCA_000329525.1
GCA_005391485.1
GCA_004804105.1
GCA_019249175.1
GCA_008040255.1
GCA_002751235.1
GCA_902507305.1
GCA_002934885.1
GCA_000188595.2
GCA_003334085.1
GCA_004569925.1
GCA_002241735.2
GCA_014637435.1
GCA_902508145.1
GCA_902507535.1
GCA_910589855.1
GCA_000494505.1
GCA_016760655.1
GCA_005399945.1
GCA_000500025.1
GCA_002887505.1
GCA_900322595.1
GCA_002186705.1
GCA_004209875.1
GCA_001245765.1
GCA_016403785.1
GCA_009648345.1
GCA_001246205.1
GCA_008080235.1
GCA_010598305.1
GCA_010602565.1
GCA_006227365.2
GCA_001227725.1
GCA_009648245.1
GCA_002465395.1
GCA_011319615.1
GCA_000293055.1
GCA_019928205.1
GCA_902507645.1
GCA_002107495.1
GCA_001061545.1
GCA_002231395.1
GCA_005041375.1
GCA_004209895.1
GCA_002045025.1
GCA_003262835.1
GCA_011601045.1
GCA_000329725.1
GCA_008040485.1
GCA_000781735.1
GCA_905133505.1
GCA_001208785.1
GCA_000280475.1
GCA_003038265.1
GCA_003263275.1
GCA_000312845.2
GCA_004210065.1
GCA_916160305.1
GCA_017593345.1
GCA_002123305.1
GCA_000319795.2
GCA_003262105.1
GCA_003262445.1
GCA_000312825.2
GCA_003605315.1
GCA_017593435.1
GCA_013618575.1
GCA_004209995.1
GCA_001243175.1
GCA_003262725.1
GCA_003262795.1
GCA_003072845.1
GCA_002273845.1
GCA_002222905.1
GCA_005393285.1
GCA_004209975.1
GCA_000240845.2
GCA_003262905.1
GCA_002854255.1
GCA_000312905.2
GCA_002097045.1
GCA_017597705.1
GCA_004523155.1
GCA_002843825.1
GCA_001481255.1
GCA_002235535.1
GCA_016761975.1
GCA_002049145.1
GCA_001045725.1
GCA_003317145.1
GCA_020668625.1
GCA_001235485.1
GCA_009668545.1
GCA_902507525.1
GCA_019930355.1
GCA_002045805.1
GCA_008040525.1
GCA_003306915.1
GCA_001749525.1
GCA_001228145.1
GCA_000484415.1
GCA_019928685.1
GCA_014489675.1
GCA_002048945.1
GCA_009675405.1
GCA_004522675.1
GCA_004523215.1
GCA_016425475.1
GCA_006379815.2
GCA_011682755.1
GCA_011682845.1
GCA_011812695.1
GCA_002047365.1
GCA_016761375.1
GCA_005041565.1
GCA_012276725.1
GCA_006380245.2
GCA_014489665.1
GCA_020806085.1
GCA_012276865.1
GCA_002046865.1
GCA_000312745.2
GCA_002843845.1
GCA_004766935.1
GCA_006546425.1
GCA_003323895.1
GCA_019879585.1
GCA_018995105.1
GCA_002592215.1
GCA_000964145.1
GCA_008040555.1
GCA_002144105.1
GCA_900108765.2
GCA_002903945.1
GCA_005043655.1
GCA_004209915.1
GCA_002061275.1
GCA_002106505.1
GCA_016425465.1
GCA_015730625.1
GCA_900494485.1
GCA_001903535.4
GCA_002324525.1
GCA_018996105.1
GCA_002066855.1
GCA_002032065.1
GCA_008040585.1
GCA_012063145.1
GCA_015208965.1
GCA_018108065.1
GCA_004664225.1
GCA_002097425.1
GCA_000329585.1
GCA_000412835.1
GCA_003383895.1
GCA_001268465.1
GCA_017287955.1
GCA_017291595.1
GCA_002546345.1
GCA_004210135.1
GCA_002035575.1
GCA_000748725.1
GCA_008079865.1
GCA_900166845.1
GCA_902507875.1
GCA_902509315.1
GCA_002541895.1
GCA_004210055.1
GCA_001480545.1
GCA_001051635.1
GCA_001996565.1
GCA_018344605.1
GCA_902509445.1
GCA_018109155.1
GCA_002142355.1
GCA_003383715.1
GCA_000962625.1
GCA_015180565.1
GCA_016425605.1
GCA_000778235.1
GCA_008374335.1
GCA_902509295.1
GCA_005040325.1
GCA_001996505.1
GCA_000189215.2
GCA_000189115.2
GCA_008080075.1
GCA_005038955.1
GCA_003363345.1
GCA_902507435.1
GCA_004172045.1
GCA_008040325.1
GCA_002034805.1
GCA_003263635.1
GCA_008040245.1
GCA_015644315.1
GCA_008631075.1
GCA_902507735.1
GCA_016761175.1
GCA_018995745.1
GCA_003078335.1
GCA_003431475.1
GCA_001996625.1
GCA_003290765.1
GCA_016680915.1
GCA_016680795.1
GCA_002155015.2
GCA_008040335.1
GCA_002048415.1
GCA_001478645.1
GCA_002097495.1
GCA_016404525.1
GCA_900084715.1
GCA_902508295.1
GCA_001262935.1
GCA_006378185.2
GCA_011812705.1
GCA_002123535.1
GCA_000474555.1
GCA_018790955.1
GCA_016918445.1
GCA_003262475.1
GCA_002543485.1
GCA_000786025.1
GCA_008040415.1
GCA_016426115.1
GCA_000474575.1
GCA_004282785.1
GCA_018138665.1
GCA_902161485.1
GCA_910907505.1
GCA_014122125.1
GCA_018995165.1
GCA_018996625.1
GCA_003120595.1
GCA_003291255.1
GCA_001904315.4
GCA_005503975.1
GCA_001575625.1
GCA_001951835.1
GCA_003309745.1
GCA_000831925.1
GCA_002592195.1
GCA_001891875.1
GCA_004833595.1
GCA_011682735.1
GCA_019926695.1
GCA_002046085.1
GCA_008040345.1
GCA_002843735.1
GCA_000329745.1
GCA_019926725.1
GCA_016762555.1
GCA_019930245.1
GCA_020282125.1
GCA_000486325.1
GCA_008040465.1
GCA_019659385.1
GCA_000412795.1
GCA_013694195.1
GCA_013450285.1
GCA_011682815.1
GCA_018728345.1
GCA_002045115.1
GCA_008080335.1
GCA_002097245.1
GCA_001642895.1
GCA_020051515.1
GCA_003576025.1
GCA_001903625.4
GCA_003318035.1
GCA_001479635.1
GCA_018995755.1
GCA_008040225.1
GCA_003118435.1
GCA_001614795.1
GCA_007954905.1
GCA_007955065.1
GCA_020515015.1
GCA_000330105.1
GCA_011751615.1
GCA_000212435.2
GCA_000278525.1
GCA_016773615.1
GCA_007955155.1
GCA_020178545.1
GCA_005390445.1
GCA_002062345.1
GCA_001940425.1
GCA_001412275.1
GCA_020164375.1
GCA_000965565.1
GCA_007955095.1
GCA_019928145.1
GCA_000781755.1
GCA_000313595.1
GCA_001477885.1
GCA_002047045.1
GCA_000336335.1
GCA_013605675.1
GCA_016680745.1
GCA_005504055.1
GCA_014904115.2
GCA_000816715.1
GCA_002064965.1
GCA_000968635.1
GCA_000516935.1
GCA_018862275.1
GCA_005504305.1
GCA_016679935.1
GCA_003427695.1
GCA_000172855.1
GCA_001246475.1
GCA_000486185.1
GCA_000180095.1
GCA_018682935.1
GCA_016680905.1
GCA_902507765.1
GCA_014893005.1
GCA_000361145.1
GCA_000272615.1
GCA_002062615.1
GCA_000563195.1
GCA_001268405.1
GCA_902508925.1
GCA_003323985.1
GCA_907175895.1
GCA_000359885.1
GCA_016427435.1
GCA_001246625.1
GCA_000622935.1
GCA_900169595.1
GCA_001903775.4
GCA_015265845.1
GCA_009761115.1
GCA_000569175.1
GCA_001271565.1
GCA_002047285.1
GCA_000564755.1
GCA_900499175.1
GCA_018108325.1
GCA_902508265.1
GCA_020086445.1
GCA_000559965.1
GCA_003431465.1
GCA_002031785.1
GCA_000572465.1
GCA_003143585.1
GCA_002795445.1
GCA_006540605.2
GCA_003143665.1
GCA_000576905.1
GCA_002031265.1
GCA_002048645.1
GCA_000359845.1
GCA_004569085.1
GCA_010590105.1
GCA_003227875.1
GCA_900196385.1
GCA_000570755.1
GCA_002241435.2
GCA_002031205.1
GCA_000537775.1
GCA_005388225.1
GCA_018861955.1
GCA_008374255.1
GCA_000797585.1
GCA_000560585.1
GCA_002030995.1
GCA_002030645.1
GCA_000560365.1
GCA_009767135.1
GCA_902506935.1
GCA_014451255.1
GCA_002233455.1
GCA_000563415.1
GCA_002035325.1
GCA_003072825.1
GCA_000593845.1
GCA_013187515.1
GCA_018137355.1
GCA_002181675.1
GCA_013618585.1
GCA_000537895.1
GCA_004308285.1
GCA_002046115.1
GCA_000536795.1
GCA_000776395.1
GCA_900322665.1
GCA_004146115.1
GCA_002233035.1
GCA_000539815.1
GCA_000962075.1
GCA_003263625.1
GCA_000576795.1
GCA_002547165.1
GCA_019877855.1
GCA_002180525.1
GCA_015554645.1
GCA_000538255.1
GCA_000962525.1
GCA_002048685.1
GCA_000541135.1
GCA_009767195.1
GCA_002235575.1
GCA_002236245.1
GCA_016786155.1
GCA_000572565.1
GCA_002064435.1
GCA_002064445.1
GCA_000560685.1
GCA_002809905.1
GCA_002235165.1
GCA_001462865.1
GCA_002519495.1
GCA_000577065.1
GCA_000316015.1
GCA_015180355.1
GCA_000564425.1
GCA_019660785.1
GCA_010591245.1
GCA_013623415.1
GCA_019660925.1
GCA_000560145.1
GCA_002036085.1
GCA_000484395.1
GCA_000560185.1
GCA_002521105.1
GCA_020615465.1
GCA_003195245.1
GCA_004796715.1
GCA_000562165.1
GCA_002064755.1
GCA_000256625.1
GCA_000607325.1
GCA_004797005.1
GCA_002235475.1
GCA_015548235.1
GCA_004796895.1
GCA_000537755.1
GCA_016863735.1
GCA_001247345.1
GCA_000579315.1
GCA_002465925.1
GCA_002235735.1
GCA_019927785.1
GCA_002468115.1
GCA_000539015.1
GCA_000171275.1
GCA_000962655.1
GCA_000537715.1
GCA_003297545.1
GCA_902508385.1
GCA_005504015.1
GCA_009798095.1
GCA_000536475.1
GCA_002047475.1
GCA_002064135.1
GCA_000573025.1
GCA_002514255.1
GCA_006541965.2
GCA_019930125.1
GCA_003292355.1
GCA_000536755.1
GCA_002034845.1
GCA_002066615.1
GCA_000571015.1
GCA_014893195.1
GCA_006540385.2
GCA_019927485.1
GCA_015712405.1
GCA_000360565.1
GCA_002033835.1
GCA_003934795.1
GCA_000594065.1
GCA_002225715.1
GCA_010671585.1
GCA_002185075.2
GCA_009798005.1
GCA_000594365.1
GCA_001477965.1
GCA_001879905.1
GCA_000359765.1
GCA_002133915.1
GCA_016916715.1
GCA_009825475.1
GCA_002291025.1
GCA_000579915.1
GCA_002046345.1
GCA_015180545.1
GCA_000561065.1
GCA_002464115.1
GCA_018359365.1
GCA_002751705.1
GCA_015644305.1
GCA_000563435.1
GCA_000474515.1
GCA_002048035.1
GCA_000608425.1
GCA_001749295.1
GCA_002236015.1
GCA_902508125.1
GCA_004797865.1
GCA_000560725.1
GCA_000293965.1
GCA_002048335.1
GCA_000539075.1
GCA_000778765.1
GCA_002759035.1
GCA_002186185.2
GCA_002518125.1
GCA_000597545.1
GCA_000603545.1
GCA_020164315.1
GCA_000577435.1
GCA_020422765.1
GCA_002851175.1
GCA_014894805.1
GCA_003306475.1
GCA_000597525.1
GCA_001051615.1
GCA_016863915.1
GCA_000560505.1
GCA_009795465.1
GCA_020805385.1
GCA_018137755.1
GCA_002457955.1
GCA_000594225.1
GCA_000330585.1
GCA_000487475.1
GCA_000978705.1
GCA_904842545.1
GCA_002844975.1
GCA_002861655.1
GCA_003856295.1
GCA_000570715.1
GCA_002066025.1
GCA_002030605.1
GCA_000536515.1
GCA_902807075.1
GCA_019428875.1
GCA_900172605.1
GCA_017742575.1
GCA_000363205.1
GCA_001241905.1
GCA_000964185.1
GCA_000543005.1
GCA_009794885.1
GCA_903971055.1
GCA_900322615.1
GCA_004522645.1
GCA_000572885.1
GCA_002046615.1
GCA_003934805.3
GCA_000536655.1
GCA_002542555.1
GCA_015208855.1
GCA_005504085.1
GCA_002515455.1
GCA_000597005.1
GCA_000330245.1
GCA_001243255.1
GCA_000539935.1
GCA_009795065.1
GCA_016635565.1
GCA_900085445.1
GCA_009795215.1
GCA_000537795.1
GCA_003117455.1
GCA_001051555.1
GCA_000570335.1
GCA_009795245.1
GCA_001033455.1
GCA_900085335.1
GCA_009795095.1
GCA_000571355.1
GCA_001242975.1
GCA_000329825.1
GCA_000541775.1
GCA_009795275.1
GCA_018359255.1
GCA_015626795.1
GCA_002536065.1
GCA_000536875.1
GCA_007993115.1
GCA_015180445.1
GCA_000572985.1
GCA_004153065.1
GCA_013450455.1
GCA_010590985.1
GCA_003471145.1
GCA_000594185.1
GCA_002283205.1
GCA_000280135.1
GCA_000572825.1
GCA_005041625.1
GCA_902508985.1
GCA_020027035.1
GCA_009812225.1
GCA_000572425.1
GCA_002044925.1
GCA_000329645.1
GCA_000572745.1
GCA_016773775.1
GCA_010588175.1
GCA_013170325.1
GCA_016773955.1
GCA_000536975.1
GCA_000329405.1
GCA_003118395.1
GCA_000532135.1
GCA_015693365.1
GCA_008082915.1
GCA_902507125.1
GCA_000779125.1
GCA_000594465.1
GCA_002156225.1
GCA_000188335.2
GCA_000572865.1
GCA_002516345.1
GCA_006540575.2
GCA_900508415.1
GCA_005382805.1
GCA_000563355.1
GCA_000240825.2
GCA_006378255.2
GCA_000537075.1
GCA_001892755.1
GCA_015645745.1
GCA_002925745.1
GCA_002930245.1
GCA_000572385.1
GCA_003118895.1
GCA_000272575.1
GCA_000540535.1
GCA_002232785.1
GCA_020027005.1
GCA_002236055.1
GCA_910907495.1
GCA_000577025.1
GCA_002048395.1
GCA_000238555.2
GCA_000541555.1
GCA_013413565.1
GCA_004661495.1
GCA_000361365.1
GCA_002046725.1
GCA_902509175.1
GCA_007096915.1
GCA_000336175.1
GCA_000570875.1
GCA_014895215.1
GCA_001638165.1
GCA_000594345.1
GCA_004308335.1
GCA_015645995.1
GCA_001463125.1
GCA_001832725.1
GCA_000542655.1
GCA_003983125.1
GCA_004522925.1
GCA_000538895.1
GCA_000444835.2
GCA_015831445.1
GCA_007115435.1
GCA_002156235.1
GCA_000541155.1
GCA_005721005.1
GCA_900499635.1
GCA_000569155.1
GCA_000314915.2
GCA_007115465.1
GCA_007115485.1
GCA_001272475.1
GCA_000359865.1
GCA_005399725.1
GCA_004793255.1
GCA_000537375.1
GCA_002049005.1
GCA_007115515.1
GCA_007115475.1
GCA_000188655.2
GCA_000540695.1
GCA_003358945.1
GCA_002519595.1
GCA_000607985.1
GCA_002048305.1
GCA_002508285.1
GCA_013421105.1
GCA_000521885.1
GCA_000525105.1
GCA_004567255.1
GCA_001650565.1
GCA_000537995.1
GCA_002241455.2
GCA_009661425.1
GCA_003400925.1
GCA_002065885.1
GCA_000607465.1
GCA_004766835.1
GCA_005386485.1
GCA_000610165.1
GCA_016863745.1
GCA_016762225.1
GCA_019678355.1
GCA_002050675.1
GCA_000572905.1
GCA_015700965.1
GCA_001561685.1
GCA_000361565.1
GCA_002046005.1
GCA_018067705.1
GCA_015209465.1
GCA_001051685.1
GCA_000537535.1
GCA_019879465.1
GCA_019879725.1
GCA_000594045.1
GCA_002592275.1
GCA_015645925.1
GCA_902507845.1
GCA_002045165.1
GCA_000594165.1
GCA_001267355.1
GCA_001561275.1
GCA_000360925.1
GCA_003581135.1
GCA_002162395.1
GCA_004803085.1
GCA_000335895.1
GCA_000572545.1
GCA_005043575.1
GCA_002540555.1
GCA_000540955.1
GCA_000272675.1
GCA_010594385.1
GCA_019930185.1
GCA_002045255.1
GCA_000610205.1
GCA_004664315.1
GCA_002226025.1
GCA_000542945.1
GCA_006378315.2
GCA_019930165.1
GCA_016859845.1
GCA_000605665.1
GCA_002045005.1
GCA_002546475.1
GCA_002226325.1
GCA_000336015.1
GCA_000608665.1
GCA_019928105.1
GCA_019930505.1
GCA_000610325.1
GCA_002048565.1
GCA_002943345.1
GCA_016404285.1
GCA_004308255.1
GCA_000560005.1
GCA_019928545.1
GCA_007115145.1
GCA_000609725.1
GCA_000312785.2
GCA_020051395.1
GCA_004959995.1
GCA_002047555.1
GCA_000610105.1
GCA_007115395.1
GCA_019927925.1
GCA_000576985.1
GCA_000474475.1
GCA_004523115.1
GCA_002993685.1
GCA_000188395.2
GCA_000609785.1
GCA_004833905.1
GCA_003362865.1
GCA_000361325.1
GCA_000188415.2
GCA_017164435.1
GCA_003291455.1
GCA_001951445.1
GCA_000362085.1
GCA_002854055.1
GCA_000738875.1
GCA_000361245.1
GCA_000188575.2
GCA_002520125.1
GCA_003304865.1
GCA_002105815.1
GCA_000563055.1
GCA_014856185.1
GCA_006151695.1
GCA_000607705.1
GCA_000748225.1
GCA_001650585.1
GCA_004567275.1
GCA_002045245.1
GCA_000609305.1
GCA_016107385.1
GCA_019927535.1
GCA_000363585.1
GCA_003032215.1
GCA_005042035.1
GCA_003334625.1
GCA_000748205.1
GCA_000609325.1
GCA_019930445.1
GCA_002103675.1
GCA_000573005.1
GCA_002035995.1
GCA_004522865.1
GCA_013389335.1
GCA_003408675.1
GCA_000360645.1
GCA_008630315.1
GCA_002236305.1
GCA_000571755.1
GCA_000505445.1
GCA_005391865.1
GCA_009766365.1
GCA_002034565.1
GCA_000537295.1
GCA_004831815.1
GCA_001903045.4
GCA_000248935.2
GCA_003077015.1
GCA_002474975.1
GCA_004664605.1
GCA_004299165.1
GCA_000608065.1
GCA_002417065.1
GCA_019927605.1
GCA_000361445.1
GCA_001951605.1
GCA_004170965.1
GCA_002456195.1
GCA_001951535.1
GCA_000248815.2
GCA_010591165.1
GCA_900501705.1
GCA_000572805.1
GCA_001970905.1
GCA_002517895.1
GCA_004664455.1
GCA_000535415.1
GCA_003934875.3
GCA_900085865.1
GCA_018283575.1
GCA_000535155.1
GCA_001480985.1
GCA_002166505.1
GCA_900481945.1
GCA_009905495.1
GCA_000538315.1
GCA_002236145.1
GCA_900502655.1
GCA_000535335.1
GCA_002066265.1
GCA_002519255.1
GCA_002535455.1
GCA_000312865.2
GCA_000607525.1
GCA_900502805.1
GCA_002235595.1
GCA_000537115.1
GCA_000312765.2
GCA_003983925.1
GCA_003984275.1
GCA_003263735.1
GCA_000248495.2
GCA_009825975.1
GCA_900503365.1
GCA_000607405.1
GCA_001477955.1
GCA_003984375.1
GCA_003984385.1
GCA_001051715.1
GCA_000607785.1
GCA_013390145.1
GCA_013187605.1
GCA_000538875.1
GCA_002046425.1
GCA_003984395.1
GCA_003984575.1
GCA_000505145.1
GCA_000542295.1
GCA_016762375.1
GCA_003184005.1
GCA_000593065.1
GCA_000171495.1
GCA_004001145.1
GCA_004523625.1
GCA_001478885.1
GCA_000551785.1
GCA_016054935.1
GCA_900501765.1
GCA_000533615.1
GCA_000486665.1
GCA_002517625.1
GCA_019038285.1
GCA_003117995.1
GCA_000535875.1
GCA_902506815.1
GCA_000540855.1
GCA_002064795.1
GCA_013422565.1
GCA_013346985.1
GCA_000494325.1
GCA_000535135.1
GCA_016807585.1
GCA_004179525.1
GCA_000537015.1
GCA_002035665.1
GCA_002507975.1
GCA_017896705.1
GCA_000505405.1
GCA_000545105.1
GCA_006542025.2
GCA_019927855.1
GCA_000549985.1
GCA_002048065.1
GCA_004664425.1
GCA_009820445.1
GCA_000698695.2
GCA_000359805.1
GCA_019928165.1
GCA_019928635.1
GCA_000577145.1
GCA_000240785.2
GCA_002486385.1
GCA_002536075.1
GCA_002156335.1
GCA_000535235.1
GCA_009825915.1
GCA_009826375.1
GCA_000608725.1
GCA_001245495.1
GCA_013359985.1
GCA_009794065.1
GCA_001247265.1
GCA_000360125.1
GCA_900510335.1
GCA_020251505.1
GCA_000531995.1
GCA_000335915.1
GCA_013074265.1
GCA_003303755.1
GCA_000312885.2
GCA_000536375.1
GCA_902507355.1
GCA_005504365.1
GCA_000606405.1
GCA_002266315.1
GCA_001650505.1
GCA_001749375.1
GCA_000486105.1
GCA_000536615.1
GCA_003175595.1
GCA_002850965.1
GCA_000563835.1
GCA_015180285.1
GCA_000779295.1
GCA_004568345.1
GCA_015180345.1
GCA_000577305.1
GCA_008374455.1
GCA_015321545.1
GCA_000538395.1
GCA_015180455.1
GCA_017119065.1
GCA_002207305.1
GCA_002156305.1
GCA_000533155.1
GCA_000605805.1
GCA_001952225.1
GCA_002547505.1
GCA_008374365.1
GCA_902507745.1
GCA_001286065.2
GCA_001240965.1
GCA_000545265.1
GCA_000609145.1
GCA_002048745.1
GCA_003980655.1
GCA_006542235.2
GCA_002510065.1
GCA_003984175.1
GCA_000360285.1
GCA_020164355.1
GCA_000545725.1
GCA_000483895.1
GCA_003628345.1
GCA_002417255.1
GCA_001182465.1
GCA_001660255.1
GCA_002106355.1
GCA_000538195.1
GCA_000537175.1
GCA_000412855.1
GCA_003687125.1
GCA_900174255.1
GCA_016635195.1
GCA_003984475.1
GCA_001480385.1
GCA_000540475.1
GCA_000541995.1
GCA_002035715.1
GCA_002207385.1
GCA_020407065.1
GCA_011008795.1
GCA_001265655.1
GCA_002049325.1
GCA_000539735.1
GCA_000529255.1
GCA_000603325.1
GCA_002464595.1
GCA_002152515.1
GCA_900084925.1
GCA_020089785.1
GCA_002048425.1
GCA_000532895.1
GCA_000609525.1
GCA_000329505.1
GCA_002476325.1
GCA_007954805.1
GCA_015626765.1
GCA_002519535.1
GCA_002063835.1
GCA_000533335.1
GCA_000363545.1
GCA_002592295.1
GCA_002520075.1
GCA_010598785.1
GCA_016722885.1
GCA_020443875.1
GCA_001952215.1
GCA_000363185.1
GCA_000533015.1
GCA_000330565.1
GCA_003304695.1
GCA_002258115.1
GCA_003195095.1
GCA_001283745.1
GCA_002064515.1
GCA_000609285.1
GCA_000540775.1
GCA_000505305.1
GCA_009647355.1
GCA_009907395.1
GCA_002417245.1
GCA_005386425.1
GCA_000329545.1
GCA_000608565.1
GCA_000543305.1
GCA_002507445.1
GCA_020381995.1
GCA_015209355.1
GCA_006487565.1
GCA_005038135.1
GCA_019249105.1
GCA_000563595.1
GCA_000562895.1
GCA_000238515.2
GCA_002993615.1
GCA_006487535.1
GCA_900084595.1
GCA_005041605.1
GCA_000272555.1
GCA_000542075.1
GCA_019248905.1
GCA_000610385.1
GCA_005041775.1
GCA_016055995.1
GCA_013421315.1
GCA_005041835.1
GCA_000548745.1
GCA_001051605.1
GCA_019249225.1
GCA_000577625.1
GCA_005041855.1
GCA_902508045.1
GCA_012030295.1
GCA_005042305.1
GCA_000363405.1
GCA_001477755.1
GCA_006384035.1
GCA_000602905.1
GCA_004283675.1
GCA_002185805.2
GCA_009826795.1
GCA_005042385.1
GCA_000572925.1
GCA_002241695.2
GCA_015180495.1
GCA_000537815.1
GCA_005042395.1
GCA_017291725.1
GCA_902507915.1
GCA_005042715.1
GCA_000527355.1
GCA_001242445.1
GCA_000272915.1
GCA_000531975.1
GCA_009820855.1
GCA_002181355.1
GCA_015321515.1
GCA_001608245.1
GCA_000532875.1
GCA_001241605.1
GCA_002032435.1
GCA_000551685.1
GCA_014494315.1
GCA_003115055.2
GCA_018274555.1
GCA_001660345.1
GCA_000360325.1
GCA_001271505.1
GCA_002033065.1
GCA_000360805.1
GCA_003731155.1
GCA_010590345.1
GCA_002851035.1
GCA_001286105.1
GCA_000360665.1
GCA_002030225.1
GCA_002046285.1
GCA_000547965.1
GCA_001191275.1
GCA_900503855.1
GCA_002855315.1
GCA_001283965.1
GCA_000607625.1
GCA_002031955.1
GCA_002062945.1
GCA_000535915.1
GCA_004282265.1
GCA_020615495.1
GCA_019927565.1
GCA_004283345.1
GCA_000572345.1
GCA_000335955.1
GCA_001247275.1
GCA_000537575.1
GCA_004284045.1
GCA_016635545.1
GCA_902506795.1
GCA_004768235.1
GCA_000537235.1
GCA_002106495.1
GCA_001479565.1
GCA_000364085.1
GCA_016791905.1
GCA_013450475.1
GCA_019928665.1
GCA_001285385.2
GCA_000554385.1
GCA_002049165.1
GCA_002032395.1
GCA_000541195.1
GCA_907176075.1
GCA_900085125.1
GCA_002235795.1
GCA_014494445.1
GCA_000546925.1
GCA_002045015.1
GCA_002045125.1
GCA_000552205.1
GCA_002460185.1
GCA_004830635.1
GCA_008081905.1
GCA_005040305.1
GCA_000594385.1
GCA_002050855.1
GCA_003078595.1
GCA_000532275.1
GCA_000778785.1
GCA_008572855.1
GCA_007954815.1
GCA_000798435.1
GCA_000610545.1
GCA_003118595.1
GCA_002035365.1
GCA_000363685.1
GCA_015231095.1
GCA_007954825.1
GCA_016722865.1
GCA_002466115.1
GCA_000364045.1
GCA_002063165.1
GCA_002033805.1
GCA_000360245.1
GCA_001749065.1
GCA_016055235.1
GCA_019927505.1
GCA_001748885.1
GCA_000571555.1
GCA_000516855.1
GCA_000523415.2
GCA_000359925.1
GCA_001268245.1
GCA_005146185.1
GCA_015265885.1
GCA_001650515.1
GCA_000571375.1
GCA_001243355.1
GCA_000361685.1
GCA_003934775.3
GCA_002467285.1
GCA_002236195.1
GCA_009825615.1
GCA_017598625.1
GCA_000536835.1
GCA_001951765.1
GCA_002592145.1
GCA_000363065.1
GCA_017598645.1
GCA_002236085.1
GCA_015666445.1
GCA_001749145.1
GCA_000542695.1
GCA_000487535.1
GCA_002036155.1
GCA_000576755.1
GCA_002379205.1
GCA_010591045.1
GCA_008082105.1
GCA_001262895.1
GCA_000594305.1
GCA_002045325.1
GCA_000486085.1
GCA_000537055.1
GCA_001615595.1
GCA_900086005.1
GCA_902508425.1
GCA_013185675.1
GCA_000594485.1
GCA_002899575.1
GCA_002265935.1
GCA_000571175.1
GCA_900499675.1
GCA_003312125.1
GCA_902508255.1
GCA_003338135.1
GCA_000593905.1
GCA_015180425.1
GCA_002063075.1
GCA_000543105.1
GCA_019303145.1
GCA_902509065.1
GCA_009208605.1
GCA_015316795.1
GCA_000540675.1
GCA_006383905.1
GCA_002035485.1
GCA_000538995.1
GCA_015317075.1
GCA_008631195.1
GCA_902508175.1
GCA_008364485.1
GCA_000541035.1
GCA_002047815.1
GCA_002050915.1
GCA_000601805.1
GCA_019840195.1
GCA_001597245.1
GCA_004344945.1
GCA_020406155.1
GCA_000538035.1
GCA_003118375.1
GCA_019173865.1
GCA_000577175.1
GCA_002941115.1
GCA_902165635.1
GCA_902507385.1
GCA_002534825.1
GCA_000536555.1
GCA_002047785.1
GCA_002047645.1
GCA_000536635.1
GCA_002535485.1
GCA_902507585.1
GCA_005504355.1
GCA_005044555.1
GCA_000542635.1
GCA_019173565.1
GCA_002064535.1
GCA_000536595.1
GCA_014896815.1
GCA_009207725.1
GCA_005504265.1
GCA_005397005.1
GCA_000537515.1
GCA_000329465.1
GCA_002034405.1
GCA_000539515.1
GCA_014494805.1
GCA_005038535.1
GCA_000542095.1
GCA_002035955.1
GCA_902508455.1
GCA_015552465.1
GCA_002048025.1
GCA_000543085.1
GCA_002886885.1
GCA_003009995.1
GCA_000578855.1
GCA_000474335.1
GCA_019927385.1
GCA_002182535.1
GCA_002034395.1
GCA_000536895.1
GCA_002016405.1
GCA_004282575.1
GCA_000537595.1
GCA_002046405.1
GCA_003086235.2
GCA_006487505.1
GCA_001271825.1
GCA_000569835.1
GCA_004283945.1
GCA_001191135.1
GCA_000593985.1
GCA_000486505.1
GCA_019930325.1
GCA_015228715.1
GCA_002044805.1
GCA_000594245.1
GCA_013073925.1
GCA_001284285.1
GCA_000540055.1
GCA_000412815.1
GCA_002152755.1
GCA_002189385.1
GCA_015180575.1
GCA_000543285.1
GCA_900199255.1
GCA_002324135.1
GCA_000572525.1
GCA_000293945.1
GCA_018137745.1
GCA_003323965.1
GCA_000330645.1
GCA_000596985.1
GCA_001563395.1
GCA_015730835.1
GCA_000594025.1
GCA_003263615.1
GCA_002854585.1
GCA_003401345.1
GCA_002283055.1
GCA_000541915.1
GCA_005889625.1
GCA_001748965.1
GCA_000586995.1
GCA_000486745.1
GCA_902507425.1
GCA_002235245.1
GCA_001243705.1
GCA_000541875.1
GCA_900480495.1
GCA_002442025.1
GCA_000542825.1
GCA_001243305.1
GCA_900775155.1
GCA_003115015.2
GCA_002049195.1
GCA_000570415.1
GCA_002510845.1
GCA_013422095.1
GCA_000540215.1
GCA_003077035.1
GCA_008630975.1
GCA_008631135.1
GCA_000748365.1
GCA_000542015.1
GCA_009794055.1
GCA_002456515.1
GCA_000536815.1
GCA_001970985.1
GCA_001483105.1
GCA_019927405.1
GCA_000188995.2
GCA_000569315.1
GCA_001893005.1
GCA_016760865.1
GCA_000536915.1
GCA_000505205.1
GCA_001482995.1
GCA_002119075.1
GCA_000329485.1
GCA_000541835.1
GCA_003302005.1
GCA_013370155.1
GCA_000362685.1
GCA_001243985.1
GCA_010602695.1
GCA_008375205.1
GCA_002065645.1
GCA_000542115.1
GCA_017162655.1
GCA_900195825.1
GCA_000558645.1
GCA_000747885.1
GCA_019331865.1
GCA_011037555.1
GCA_000747905.1
GCA_000537495.1
GCA_020668795.1
GCA_002486825.1
GCA_000542315.1
GCA_000748105.1
GCA_002740645.1
GCA_019927945.1
GCA_001951785.1
GCA_000594085.1
GCA_008081955.1
GCA_002855695.1
GCA_000539115.1
GCA_002031925.1
GCA_001182525.1
GCA_015209425.1
GCA_000344845.1
GCA_000538635.1
GCA_001284125.1
GCA_016810135.1
GCA_000542785.1
GCA_002064815.1
GCA_001463615.1
GCA_902507055.1
GCA_002048265.1
GCA_000540115.1
GCA_002538205.1
GCA_009394525.1
GCA_000540415.1
GCA_001245535.1
GCA_004833605.1
GCA_019927725.1
GCA_002899635.1
GCA_000537135.1
GCA_002546435.1
GCA_002510515.1
GCA_000537855.1
GCA_000487275.1
GCA_019927465.1
GCA_013056065.1
GCA_001244335.1
GCA_000605965.1
GCA_003388355.1
GCA_002416935.1
GCA_000579375.1
GCA_001478625.1
GCA_003865115.1
GCA_003037105.1
GCA_002071655.1
GCA_000610665.1
GCA_900478775.1
GCA_002233055.1
GCA_000538695.1
GCA_003117475.1
GCA_019331835.1
GCA_005504095.1
GCA_001970895.1
GCA_000579515.1
GCA_003009505.1
GCA_004172425.1
GCA_000536935.1
GCA_000961995.1
GCA_005504295.1
GCA_016680875.1
GCA_002045355.1
GCA_000571195.1
GCA_019351255.1
GCA_000798395.1
GCA_000607865.1
GCA_002047355.1
GCA_902507175.1
GCA_017291575.1
GCA_001246695.1
GCA_000609405.1
GCA_002476295.1
GCA_009880885.1
GCA_000609085.1
GCA_002065915.1
GCA_902508075.1
GCA_002186895.1
GCA_000474295.1
GCA_000532755.1
GCA_003291505.1
GCA_008931075.1
GCA_000552265.1
GCA_002046565.1
GCA_009646275.1
GCA_004830525.1
GCA_001879925.1
GCA_000553545.1
GCA_002886445.1
GCA_002475475.1
GCA_000610365.1
GCA_003119495.1
GCA_003175675.1
GCA_003687885.1
GCA_001241815.1
GCA_000609245.1
GCA_001615565.1
GCA_005044215.1
GCA_000532675.1
GCA_002265985.1
GCA_019433685.1
GCA_019930345.1
GCA_006383635.1
GCA_000248795.2
GCA_016760935.1
GCA_004283285.1
GCA_000609765.1
GCA_020520565.1
GCA_003936515.1
GCA_002854745.1
GCA_000539475.1
GCA_002242595.1
GCA_001283625.2
GCA_002229295.1
GCA_000484235.1
GCA_000594005.1
GCA_900085665.1
GCA_003115575.1
GCA_000596545.1
GCA_001480505.1
GCA_001277435.1
GCA_008041445.1
GCA_000505185.1
GCA_000569475.1
GCA_002235045.1
GCA_015626965.1
GCA_000536855.1
GCA_002061255.1
GCA_016404365.1
GCA_019583995.1
GCA_002035705.1
GCA_000601705.1
GCA_019428315.1
GCA_019927745.1
GCA_000605045.1
GCA_002047205.1
GCA_003303065.1
GCA_020281995.1
GCA_001481155.1
GCA_000537955.1
GCA_002853565.1
GCA_004145875.1
GCA_000594625.1
GCA_001272045.1
GCA_020051375.1
GCA_020051635.1
GCA_001244385.1
GCA_000610605.1
GCA_013002785.1
GCA_902509135.1
GCA_000532375.1
GCA_001480225.1
GCA_002971195.1
GCA_003007825.1
GCA_000486955.1
GCA_000602925.1
GCA_018156105.1
GCA_016918985.1
GCA_000609685.1
GCA_000272695.1
GCA_003322795.1
GCA_916160375.1
GCA_002048905.1
GCA_000558845.1
GCA_002189165.1
GCA_011037885.1
GCA_000593085.1
GCA_001478795.1
GCA_001892025.1
GCA_005040245.1
GCA_000607765.1
GCA_006380145.2
GCA_002851275.1
GCA_003194975.1
GCA_000587715.1
GCA_003077415.1
GCA_019281635.1
GCA_003982175.1
GCA_001880085.1
GCA_000542805.1
GCA_902507205.1
GCA_015645965.1
GCA_000537875.1
GCA_000389275.1
GCA_003982245.1
GCA_001616055.1
GCA_000388435.1
GCA_000539395.1
GCA_014489775.1
GCA_019930405.1
GCA_000542595.1
GCA_000388995.1
GCA_910594975.1
GCA_001056665.1
GCA_000389415.1
GCA_000249015.2
GCA_004023985.1
GCA_008630965.1
GCA_000577735.1
GCA_000603305.1
GCA_016809955.1
GCA_003014845.1
GCA_000484015.1
GCA_000609345.1
GCA_002406915.1
GCA_003323855.1
GCA_000569395.1
GCA_000330625.1
GCA_003984405.1
GCA_002463665.1
GCA_000484095.1
GCA_000531935.1
GCA_004833935.1
GCA_014530475.1
GCA_000360865.1
GCA_000505165.1
GCA_002835065.1
GCA_002520565.1
GCA_000389215.1
GCA_000539675.1
GCA_003065055.1
GCA_015666525.1
GCA_000607485.1
GCA_000344885.1
GCA_002930375.1
GCA_005042025.1
GCA_000484155.1
GCA_000549965.1
GCA_004343685.1
GCA_019928595.1
GCA_000548845.1
GCA_002035775.1
GCA_900499305.1
GCA_009729675.1
GCA_000389195.1
GCA_000550585.1
GCA_014489715.1
GCA_010592725.1
GCA_000610305.1
GCA_000388755.1
GCA_003686585.1
GCA_002542115.1
GCA_000388375.1
GCA_000533795.1
GCA_900516865.1
GCA_003664705.1
GCA_000610525.1
GCA_000389295.1
GCA_002465785.1
GCA_013187505.1
GCA_002046095.1
GCA_000363365.1
GCA_002903925.1
GCA_017168575.1
GCA_000549245.1
GCA_001244455.1
GCA_003339345.1
GCA_013391295.1
GCA_000487175.1
GCA_000609985.1
GCA_902164535.1
GCA_016810915.1
GCA_000248695.2
GCA_000749215.1
GCA_900481655.1
GCA_002230535.1
GCA_001480025.1
GCA_000537215.1
GCA_003323905.1
GCA_002740615.1
GCA_000610025.1
GCA_002044835.1
GCA_001891545.1
GCA_014897015.1
GCA_001971055.1
GCA_000563935.1
GCA_019928115.1
GCA_902507375.1
GCA_000362245.1
GCA_000188535.2
GCA_005386025.1
GCA_001419865.1
GCA_000748925.1
GCA_000360705.1
GCA_900174135.1
GCA_902507865.1
GCA_000361725.1
GCA_003072785.1
GCA_000776675.1
GCA_900236165.1
GCA_000330005.1
GCA_000359985.1
GCA_902507665.1
GCA_006541045.2
GCA_000579095.1
GCA_002046965.1
GCA_005402485.1
GCA_002486205.1
GCA_001272095.1
GCA_000570935.1
GCA_002417145.1
GCA_002265525.1
GCA_000578235.1
GCA_000293925.1
GCA_001614725.1
GCA_001562765.1
GCA_001951615.1
GCA_000569255.1
GCA_002894885.1
GCA_003363315.1
GCA_000602725.1
GCA_002047735.1
GCA_004796825.1
GCA_013425145.1
GCA_001951515.1
GCA_000362325.1
GCA_902507635.1
GCA_902507815.1
GCA_000525225.1
GCA_002046205.1
GCA_005396985.1
GCA_018422805.1
GCA_015180305.1
GCA_000549625.1
GCA_902509005.1
GCA_902507405.1
GCA_000570675.1
GCA_000329945.1
GCA_015208455.1
GCA_002468035.1
GCA_002059755.1
GCA_000569595.1
GCA_016924135.1
GCA_016680595.1
GCA_000570915.1
GCA_000330205.1
GCA_900478805.1
GCA_002941455.1
GCA_000359825.1
GCA_003118875.1
GCA_002182145.1
GCA_003262695.1
GCA_000605525.1
GCA_000487375.1
GCA_002416865.1
GCA_020732965.1
GCA_001242065.1
GCA_000363125.1
GCA_015209245.1
GCA_002167025.1
GCA_000556305.1
GCA_001272465.1
GCA_005398365.1
GCA_902807085.1
GCA_001478325.1
GCA_000546165.1
GCA_002886365.1
GCA_017291675.1
GCA_000539455.1
GCA_000486895.1
GCA_016786005.1
GCA_002941825.1
GCA_002044905.1
GCA_000608805.1
GCA_002162405.1
GCA_014840415.1
GCA_000542865.1
GCA_001247255.1
GCA_003686475.1
GCA_020861255.1
GCA_000487415.1
GCA_000578195.1
GCA_902507395.1
GCA_002845265.1
GCA_000571735.1
GCA_000748685.1
GCA_013074185.1
GCA_002475825.1
GCA_002061145.1
GCA_000536775.1
GCA_004833385.1
GCA_002235765.1
GCA_000594745.1
GCA_001880015.1
GCA_002227615.1
GCA_005042575.1
GCA_001971045.1
GCA_000542985.1
GCA_003261715.1
GCA_003262425.1
GCA_000538295.1
GCA_002064495.1
GCA_002459265.1
GCA_002473745.1
GCA_002032795.1
GCA_000594145.1
GCA_003262765.1
GCA_003263045.1
GCA_000543265.1
GCA_002065015.1
GCA_018862495.1
GCA_018862615.1
GCA_002032705.1
GCA_000602425.1
GCA_002235115.1
GCA_002235915.1
GCA_000572765.1
GCA_001970975.1
GCA_003338455.1
GCA_002512735.1
GCA_006349045.1
GCA_000362185.1
GCA_010590885.1
GCA_013450375.1
GCA_000605765.1
GCA_013624525.1
GCA_001286005.1
GCA_002464645.1
GCA_002066175.1
GCA_000609745.1
GCA_002180495.1
GCA_019877825.1
GCA_000363285.1
GCA_002031825.1
GCA_900236095.1
GCA_015644565.1
GCA_000758005.1
GCA_000525405.1
GCA_900091665.1
GCA_019928525.1
GCA_000578755.1
GCA_002045865.1
GCA_002522575.1
GCA_002233395.1
GCA_002063035.1
GCA_000592965.1
GCA_009907765.1
GCA_002235415.1
GCA_000576855.1
GCA_002048855.1
GCA_003596945.1
GCA_000609605.1
GCA_905133755.1
GCA_010598845.1
GCA_003937025.1
GCA_002226785.1
GCA_000248915.2
GCA_002063845.1
GCA_000484135.1
GCA_000569895.1
GCA_002134585.1
GCA_900085075.1
GCA_019930385.1
GCA_001990865.1
GCA_000530925.1
GCA_000272515.1
GCA_001880025.1
GCA_000609225.1
GCA_002521665.1
GCA_002235635.1
GCA_019928285.1
GCA_002230545.1
GCA_000537675.1
GCA_003119675.1
GCA_002283115.1
GCA_000608825.1
GCA_001910915.1
GCA_019928385.1
GCA_020615675.1
GCA_019282835.1
GCA_000609185.1
GCA_002031795.1
GCA_000569875.1
GCA_019248925.1
GCA_005039315.1
GCA_013170505.1
GCA_019957205.1
GCA_019249125.1
GCA_000541895.1
GCA_000569515.1
GCA_000505385.1
GCA_002193275.1
GCA_003183925.1
GCA_020615575.1
GCA_002193375.1
GCA_002030575.1
GCA_000538175.1
GCA_000542845.1
GCA_002062335.1
GCA_000780415.1
GCA_001182585.1
GCA_006542225.2
GCA_013073785.1
GCA_002033845.1
GCA_000597165.1
GCA_000540835.1
GCA_000308035.1
GCA_020282185.1
GCA_015228705.1
GCA_009710565.1
GCA_016791765.1
GCA_000238435.2
GCA_000577125.1
GCA_000587535.1
GCA_002046465.1
GCA_019660805.1
GCA_002854655.1
GCA_002189175.1
GCA_002144065.1
GCA_002061365.1
GCA_000538655.1
GCA_000577215.1
GCA_002047425.1
GCA_011250605.1
GCA_002795475.1
GCA_003195115.1
GCA_009790825.1
GCA_000189235.2
GCA_000538435.1
GCA_000562145.1
GCA_002035795.1
GCA_001891945.1
GCA_009825675.1
GCA_002262805.1
GCA_900195395.1
GCA_000329925.1
GCA_000572505.1
GCA_000572365.1
GCA_000494465.1
GCA_020532065.1
GCA_008374345.1
GCA_014041195.1
GCA_003009435.1
GCA_001477855.1
GCA_000577005.1
GCA_000572405.1
GCA_003934785.3
GCA_011032695.1
GCA_001482605.1
GCA_902507345.1
GCA_018095085.1
GCA_000572325.1
GCA_000335935.1
GCA_001243815.1
GCA_000572585.1
GCA_001911745.1
GCA_004146185.1
GCA_902507885.1
GCA_008041205.1
GCA_000573065.1
GCA_002062245.1
GCA_002592255.1
GCA_000572645.1
GCA_004566895.1
GCA_003323955.1
GCA_900407125.1
GCA_009793905.1
GCA_000593565.1
GCA_004308465.1
GCA_000388455.1
GCA_000576835.1
GCA_009394315.1
GCA_005504005.1
GCA_003261975.1
GCA_019711715.1
GCA_000543165.1
GCA_001970965.1
GCA_002592095.1
GCA_000597285.1
GCA_014495505.1
GCA_003262215.1
GCA_001463105.1
GCA_014495655.1
GCA_000525425.1
GCA_002031535.1
GCA_003078255.1
GCA_000248835.2
GCA_002416875.1
GCA_019837225.1
GCA_902507505.1
GCA_900489425.1
GCA_000609265.1
GCA_015180525.1
GCA_001951755.1
GCA_000607545.1
GCA_003467875.1
GCA_902508445.1
GCA_902507365.1
GCA_003338885.1
GCA_000360005.1
GCA_002034675.1
GCA_000330185.1
GCA_000608485.1
GCA_002227695.1
GCA_015626885.1
GCA_002811525.1
GCA_005392345.1
GCA_000572605.1
GCA_001478205.1
GCA_001241945.1
GCA_000539895.1
GCA_005397785.1
GCA_017291835.1
GCA_902507625.1
GCA_000782175.1
GCA_000607945.1
GCA_002066875.1
GCA_000748905.1
GCA_000536255.1
GCA_005398625.1
GCA_003261965.1
GCA_008375295.1
GCA_002015595.1
GCA_000609865.1
GCA_000524845.1
GCA_000524925.1
GCA_000608265.1
GCA_020786435.1
GCA_017291455.1
GCA_017291625.1
GCA_907175965.1
GCA_000607645.1
GCA_000748865.1
GCA_000329425.1
GCA_000572945.1
GCA_004122305.1
GCA_004179555.1
GCA_016807605.1
GCA_002485955.1
GCA_000530315.1
GCA_002046605.1
GCA_002048605.1
GCA_000609925.1
GCA_900236145.1
GCA_018790875.1
GCA_003116485.1
GCA_004283295.1
GCA_000608385.1
GCA_002049065.1
GCA_001241165.1
GCA_000610065.1
GCA_002319635.1
GCA_019928265.1
GCA_008370605.1
GCA_001749135.1
GCA_000593805.1
GCA_001246075.1
GCA_002035635.1
GCA_000530615.1
GCA_005397445.1
GCA_902508365.1
GCA_003426885.1
GCA_001419845.1
GCA_000529995.1
GCA_003117975.1
GCA_000330265.1
GCA_000572785.1
GCA_902859375.1
GCA_016745865.1
GCA_010597245.1
GCA_902505105.1
GCA_000530775.1
GCA_001478535.1
GCA_002046175.1
GCA_000542745.1
GCA_017838155.1
GCA_019311285.1
GCA_003175535.1
GCA_002517325.1
GCA_000572485.1
GCA_002106555.1
GCA_000188355.2
GCA_000607445.1
GCA_002283775.1
GCA_003065025.1
GCA_016805635.1
GCA_008385645.1
GCA_000594105.1
GCA_002030835.1
GCA_000329665.1
GCA_000548825.1
GCA_002226535.1
GCA_002416705.1
GCA_001063935.1
GCA_002226895.1
GCA_000578315.1
GCA_002035685.1
GCA_000388955.1
GCA_000608785.1
GCA_015330075.1
GCA_010598805.1
GCA_003362895.1
GCA_001263065.1
GCA_000578215.1
GCA_000506925.1
GCA_000962085.1
GCA_000622955.1
GCA_009394145.1
GCA_015643625.1
GCA_006540665.2
GCA_001891785.1
GCA_000564135.1
GCA_001242565.1
GCA_000487095.1
GCA_000608185.1
GCA_001614495.1
GCA_011037655.1
GCA_018790105.1
GCA_907175045.1
GCA_000548245.1
GCA_000749195.1
GCA_000284795.1
GCA_000577565.1
GCA_003360175.1
GCA_019927705.1
GCA_019930175.1
GCA_005042655.1
GCA_000540195.1
GCA_001243555.1
GCA_006379455.2
GCA_000577475.1
GCA_003360195.1
GCA_018790695.1
GCA_001064035.1
GCA_009907965.1
GCA_000550165.1
GCA_002048595.1
GCA_000749435.1
GCA_000363625.1
GCA_900478595.1
GCA_002103525.1
GCA_002854275.1
GCA_004378175.1
GCA_000537355.1
GCA_001247205.1
GCA_000412915.1
GCA_000548685.1
GCA_005038705.1
GCA_018359195.1
GCA_002162425.1
GCA_003297485.1
GCA_000607425.1
GCA_000747835.1
GCA_001242275.1
GCA_000579555.1
GCA_003360815.1
GCA_003432615.1
GCA_902507515.1
GCA_002233315.1
GCA_000559585.1
GCA_002034725.1
GCA_000483675.1
GCA_000610245.1
GCA_002547825.1
GCA_019928065.1
GCA_902507445.1
GCA_019878385.1
GCA_000362365.1
GCA_002063875.1
GCA_000748345.1
GCA_000569195.1
GCA_004567615.1
GCA_902507605.1
GCA_902507755.1
GCA_003305275.1
GCA_000593765.1
GCA_000505265.1
GCA_001480555.1
GCA_000536535.1
GCA_009761195.1
GCA_019928465.1
GCA_002235095.1
GCA_020422665.1
GCA_000596625.1
GCA_001271715.1
GCA_000389455.1
GCA_000538975.1
GCA_001713555.1
GCA_002235105.1
GCA_002235455.1
GCA_002475055.1
GCA_000578615.1
GCA_001479305.1
GCA_000747965.1
GCA_000592785.1
GCA_011032125.1
GCA_002235555.1
GCA_002235875.1
GCA_900093845.1
GCA_000552005.1
GCA_000748145.1
GCA_000749255.1
GCA_000594445.1
GCA_005043145.1
GCA_002235985.1
GCA_002236205.1
GCA_014132555.1
GCA_000536995.1
GCA_000171295.1
GCA_000388415.1
GCA_000570575.1
GCA_001265975.1
GCA_013055955.1
GCA_013056265.1
GCA_001912005.1
GCA_000537275.1
GCA_000748305.1
GCA_002058735.1
GCA_000539055.1
GCA_019192885.1
GCA_902509145.1
GCA_001182505.1
GCA_014076615.1
GCA_000248975.2
GCA_000240885.2
GCA_000284755.1
GCA_000605585.1
GCA_003009065.1
GCA_900508315.1
GCA_004127515.1
GCA_003009725.1
GCA_000538455.1
GCA_002065935.1
GCA_000748265.1
GCA_000537095.1
GCA_020577155.1
GCA_009907675.1
GCA_000558725.1
GCA_001244105.1
GCA_015731045.1
GCA_002133585.1
GCA_002050505.1
GCA_000538815.1
GCA_002153085.1
GCA_003312135.1
GCA_000597065.1
GCA_000329445.1
GCA_020085575.1
GCA_013389295.1
GCA_000474495.1
GCA_000597265.1
GCA_017291525.1
GCA_014596325.1
GCA_000610005.1
GCA_002048385.1
GCA_002485115.1
GCA_020168855.1
GCA_000344865.1
GCA_000607505.1
GCA_016916705.1
GCA_019928005.1
GCA_000539695.1
GCA_000272535.1
GCA_001892425.1
GCA_000814525.1
GCA_002047895.1
GCA_000608585.1
GCA_004005105.1
GCA_002417155.1
GCA_000569815.1
GCA_000416295.1
GCA_902703245.1
GCA_900499455.1
GCA_015180485.1
GCA_000602445.1
GCA_902508095.1
GCA_002265565.1
GCA_000597345.1
GCA_002046045.1
GCA_002484535.1
GCA_002941855.1
GCA_000747985.1
GCA_000609125.1
GCA_002894935.1
GCA_902507455.1
GCA_000601665.1
GCA_002045725.1
GCA_005042055.1
GCA_000777285.1
GCA_002047965.1
GCA_000532775.1
GCA_902507775.1
GCA_902507795.1
GCA_000608445.1
GCA_002065635.1
GCA_018862645.1
GCA_002319415.1
GCA_006383845.1
GCA_000609445.1
GCA_019930145.1
GCA_003262205.1
GCA_000363505.1
GCA_003118135.1
GCA_011602525.1
GCA_900196655.1
GCA_001951675.1
GCA_000570975.1
GCA_003262805.1
GCA_000738865.1
GCA_000608605.1
GCA_001951685.1
GCA_003360735.1
GCA_003361555.1
GCA_000272975.1
GCA_000597245.1
GCA_019930265.1
GCA_000710075.1
GCA_000596745.1
GCA_000272855.1
GCA_902163565.1
GCA_019436665.1
GCA_019173605.1
GCA_000540395.1
GCA_002236315.1
GCA_002236405.1
GCA_000541075.1
GCA_019249095.1
GCA_003293295.1
GCA_003687155.1
GCA_000570895.1
GCA_002046355.1
GCA_019249665.1
GCA_018383705.1
GCA_002047685.1
GCA_000569215.1
GCA_009794675.1
GCA_003730635.1
GCA_000606685.1
GCA_001240505.1
GCA_002268775.1
GCA_016761895.1
GCA_000748325.1
GCA_000608765.1
GCA_002549415.1
GCA_002475255.1
GCA_000363645.1
GCA_000230505.1
GCA_001062915.1
GCA_018789905.1
GCA_000483815.1
GCA_000594845.1
GCA_002099615.1
GCA_001615835.1
GCA_000543145.1
GCA_002943815.1
GCA_007097015.1
GCA_014212345.1
GCA_002046215.1
GCA_000587075.1
GCA_003362425.1
GCA_003301675.1
GCA_000594805.1
GCA_000329985.1
GCA_003115275.1
GCA_001511135.1
GCA_003117105.1
GCA_000597125.1
GCA_002959225.1
GCA_005397025.1
GCA_000640395.1
GCA_000484175.1
GCA_015266005.1
GCA_018137275.1
GCA_015180625.1
GCA_000596925.1
GCA_003859055.1
GCA_001284305.1
GCA_000578595.1
GCA_002032095.1
GCA_019928075.1
GCA_008375165.1
GCA_001951365.1
GCA_000541435.1
GCA_900169935.1
GCA_001283785.1
GCA_000570355.1
GCA_001951385.1
GCA_009896515.1
GCA_019928245.1
GCA_001951435.1
GCA_000602625.1
GCA_001892045.1
GCA_002324535.1
GCA_000596705.1
GCA_001951545.1
GCA_019331895.1
GCA_009907775.1
GCA_001951625.1
GCA_000546905.1
GCA_002548375.1
GCA_900166815.1
GCA_000578815.1
GCA_001951375.1
GCA_003432535.1
GCA_003323865.1
GCA_000388335.1
GCA_000597205.1
GCA_001265925.1
GCA_003322395.1
GCA_000575205.1
GCA_000388395.1
GCA_002920305.1
GCA_006540595.2
GCA_002030235.1
GCA_000578015.1
GCA_014132475.1
GCA_017164335.1
GCA_000622915.1
GCA_000389175.1
GCA_002795625.1
GCA_003115195.1
GCA_000388475.1
GCA_000580015.1
GCA_019492145.1
GCA_001268385.1
GCA_000542905.1
GCA_001878935.1
GCA_004004995.1
GCA_018283615.1
GCA_002062305.1
GCA_000594425.1
GCA_001269045.1
GCA_002001915.1
GCA_000569715.1
GCA_002045435.1
GCA_900407235.1
GCA_011038065.1
GCA_000806525.1
GCA_000572845.1
GCA_005042275.1
GCA_005042375.1
GCA_000605845.1
GCA_002592105.1
GCA_016905465.1
GCA_902507495.1
GCA_016863965.1
GCA_000609585.1
GCA_005041035.1
GCA_005041805.1
GCA_000525205.1
GCA_002064525.1
GCA_004127615.1
GCA_902499445.1
GCA_000748165.1
GCA_000579655.1
GCA_005041865.1
GCA_005041905.1
GCA_000594605.1
GCA_001480105.1
GCA_019928325.1
GCA_013169725.1
GCA_000603365.1
GCA_000597325.1
GCA_005041935.1
GCA_002195515.1
GCA_000610085.1
GCA_001271405.1
GCA_003432695.1
GCA_017592675.1
GCA_000330305.1
GCA_000579455.1
GCA_002134635.1
GCA_004172245.1
GCA_000538515.1
GCA_000329785.1
GCA_902509105.1
GCA_003115075.2
GCA_000506945.1
GCA_000587275.1
GCA_001284425.1
GCA_008086995.1
GCA_000577975.1
GCA_002065675.1
GCA_002909805.1
GCA_006542115.2
GCA_002047545.1
GCA_000362785.1
GCA_014529325.1
GCA_002971455.1
GCA_000362945.1
GCA_000505285.1
GCA_002850795.1
GCA_002910655.1
GCA_001240805.1
GCA_000608405.1
GCA_002544265.1
GCA_001285545.2
GCA_000587255.1
GCA_002066295.1
GCA_002150645.1
GCA_900173735.1
GCA_002047345.1
GCA_000610145.1
GCA_002195565.1
GCA_016809855.1
GCA_000276625.1
GCA_000170235.1
GCA_017292065.1
GCA_002152485.1
GCA_001241555.1
GCA_000607965.1
GCA_002194555.1
GCA_003795515.1
GCA_000553425.1
GCA_001243095.1
GCA_002235895.1
GCA_003261655.1
GCA_001240975.1
GCA_000536675.1
GCA_004568035.1
GCA_009393145.1
GCA_000248955.2
GCA_001244285.1
GCA_003262485.1
GCA_003262885.1
GCA_000329685.1
GCA_000610945.1
GCA_016093425.1
GCA_003337035.1
GCA_000362805.1
GCA_001272035.1
GCA_003263055.1
GCA_006541985.2
GCA_002031405.1
GCA_000525145.1
GCA_011029555.1
GCA_002189935.1
GCA_000545145.1
GCA_001241515.1
GCA_015831465.1
GCA_002103645.1
GCA_002062115.1
GCA_000543245.1
GCA_016093485.1
GCA_003362135.1
GCA_000530545.1
GCA_001478445.1
GCA_010820635.1
GCA_003353335.1
GCA_000389395.1
GCA_000539635.1
GCA_017742375.1
GCA_002971695.1
GCA_000607305.1
GCA_000494445.1
GCA_002235055.1
GCA_002235615.1
GCA_001479695.1
GCA_000712895.1
GCA_003338305.1
GCA_019584945.1
GCA_000608365.1
GCA_004744755.1
GCA_002236275.1
GCA_003432565.1
GCA_001480795.1
GCA_000530395.1
GCA_003302655.1
GCA_004100415.1
GCA_000608125.1
GCA_000272955.1
GCA_002235705.1
GCA_002235755.1
GCA_000748845.1
GCA_000575745.1
GCA_019311755.1
GCA_020786115.1
GCA_000363865.1
GCA_000389535.1
GCA_002236385.1
GCA_006540715.2
GCA_002033205.1
GCA_000608345.1
GCA_907175725.1
GCA_003321835.1
GCA_000361605.1
GCA_001243105.1
GCA_002235235.1
GCA_002235815.1
GCA_001244255.1
GCA_000558785.1
GCA_013395605.1
GCA_001607365.1
GCA_000572625.1
GCA_001480285.1
GCA_902507785.1
GCA_016805715.1
GCA_001240935.1
GCA_000609505.1
GCA_002547295.1
GCA_900093975.1
GCA_000592805.1
GCA_000412895.1
GCA_902507905.1
GCA_013170595.1
GCA_002283215.1
GCA_000546765.1
GCA_002230465.1
GCA_001575395.1
GCA_000537695.1
GCA_001478285.1
GCA_003432645.1
GCA_013056335.1
GCA_000468255.1
GCA_000529875.1
GCA_008086985.1
GCA_003602115.1
GCA_000532495.1
GCA_002058005.1
GCA_006937755.1
GCA_013056225.1
GCA_000293075.1
GCA_000362905.1
GCA_003361575.1
GCA_002971055.1
GCA_000597365.1
GCA_000388815.1
GCA_008867825.1
GCA_014895605.1
GCA_000389075.1
GCA_000541395.1
GCA_900195905.1
GCA_005040335.1
GCA_000577045.1
GCA_001240825.1
GCA_020576655.1
GCA_016635525.1
GCA_000388855.1
GCA_000602605.1
GCA_009822285.1
GCA_009822305.1
GCA_000569355.1
GCA_000748185.1
GCA_006541015.2
GCA_008867645.1
GCA_000749455.1
GCA_000587095.1
GCA_002514945.1
GCA_003299205.1
GCA_000596665.1
GCA_000487875.1
GCA_009746315.1
GCA_019249555.1
GCA_000486065.1
GCA_000579395.1
GCA_016758315.1
GCA_014895505.1
GCA_000607345.1
GCA_002049445.1
GCA_019928305.1
GCA_019218575.1
GCA_000484435.1
GCA_000562655.1
GCA_002166025.1
GCA_910592755.1
GCA_000609905.1
GCA_016863935.1
GCA_019402005.1
GCA_003195835.1
GCA_000748385.1
GCA_000539335.1
GCA_002152225.1
GCA_002484725.1
GCA_000594125.1
GCA_002061625.1
GCA_009907335.1
GCA_019877925.1
GCA_002242285.1
GCA_000579595.1
GCA_019121055.1
GCA_002485075.1
GCA_000605745.1
GCA_000747845.1
GCA_019927845.1
GCA_900084245.1
GCA_002048465.1
GCA_000569555.1
GCA_902163525.1
GCA_005398325.1
GCA_000596905.1
GCA_000484375.1
GCA_003312185.1
GCA_017292055.1
GCA_000483735.1
GCA_000596805.1
GCA_002511125.1
GCA_016404065.1
GCA_000594725.1
GCA_000388835.1
GCA_006540685.2
GCA_016481465.1
GCA_000539255.1
GCA_007352845.1
GCA_016404085.1
GCA_008040825.1
GCA_000359785.1
GCA_000973745.1
GCA_010598085.1
GCA_901538245.1
GCA_000974135.1
GCA_000362425.1
GCA_020514475.1
GCA_900479965.1
GCA_000602825.1
GCA_002048805.1
GCA_001477835.1
GCA_000572445.1
GCA_020732055.1
GCA_006542065.2
GCA_004118575.1
GCA_001265765.1
GCA_000596725.1
GCA_002064405.1
GCA_001477745.1
GCA_000550685.1
GCA_013169835.1
GCA_008631055.1
GCA_020407035.1
GCA_000935075.1
GCA_000533395.1
GCA_006383875.1
GCA_000362345.1
GCA_020164415.1
GCA_013359115.1
GCA_004005265.1
GCA_010590075.1
GCA_900479505.1
GCA_020164395.1
GCA_000563775.1
GCA_000564405.1
GCA_000699605.1
GCA_009790745.1
GCA_010598135.1
GCA_009907575.1
GCA_001039075.2
GCA_006383625.1
GCA_000593745.1
GCA_000542965.1
GCA_000486875.1
GCA_000776235.1
GCA_018274625.1
GCA_019928045.1
GCA_002464985.1
GCA_000486225.1
GCA_000571095.1
GCA_000579875.1
GCA_001245865.1
GCA_009910175.1
GCA_002231775.1
GCA_000483995.1
GCA_000536575.1
GCA_003262095.1
GCA_003262275.1
GCA_000562325.1
GCA_000505345.1
GCA_005381685.1
GCA_004025155.1
GCA_002046745.1
GCA_000587395.1
GCA_003262575.1
GCA_003262755.1
GCA_000571855.1
GCA_000505225.1
GCA_004172385.1
GCA_002460395.1
GCA_000698675.1
GCA_000535995.1
GCA_003261865.1
GCA_002235435.1
GCA_000608525.1
GCA_002242515.1
GCA_003427775.1
GCA_002227875.1
GCA_000748665.1
GCA_000532715.1
GCA_002235825.1
GCA_002235935.1
GCA_000539755.1
GCA_000505425.1
GCA_015700935.1
GCA_002473955.1
GCA_000330125.1
GCA_000535935.1
GCA_002236445.1
GCA_016634735.1
GCA_000362305.1
GCA_000603585.1
GCA_014879135.1
GCA_003361035.1
GCA_002064975.1
GCA_000606425.1
GCA_002928695.1
GCA_002416895.1
GCA_000561685.1
GCA_000238475.2
GCA_003361065.1
GCA_002546625.1
GCA_002063755.1
GCA_000576775.1
GCA_017291715.1
GCA_003321195.1
GCA_000597085.1
GCA_000484075.1
GCA_003361395.1
GCA_003360415.1
GCA_000505245.1
GCA_000544185.1
GCA_003195145.1
GCA_003196295.1
GCA_000608045.1
GCA_002899565.1
GCA_003360425.1
GCA_003360515.1
GCA_000603685.1
GCA_000533555.1
GCA_016805435.1
GCA_016679905.1
GCA_000574765.1
GCA_001951465.1
GCA_003360675.1
GCA_003360715.1
GCA_000388595.1
GCA_000535075.1
GCA_902507825.1
GCA_002740625.1
GCA_000608505.1
GCA_002044985.1
GCA_003360755.1
GCA_003361775.1
GCA_001241475.1
GCA_000530815.1
GCA_003115115.2
GCA_018383515.1
GCA_000545065.1
GCA_002045875.1
GCA_013404505.1
GCA_003360435.1
GCA_002061015.1
GCA_000542175.1
GCA_000572665.1
GCA_002035875.1
GCA_016761355.1
GCA_017291695.1
GCA_003363445.1
GCA_003362535.1
GCA_002034855.1
GCA_000361465.1
GCA_000539975.1
GCA_002106425.1
GCA_003361635.1
GCA_003115035.2
GCA_002265425.1
GCA_011032095.1
GCA_002045755.1
GCA_000607685.1
GCA_000608745.1
GCA_000962555.1
GCA_003361995.1
GCA_002890815.1
GCA_019927325.1
GCA_003360615.1
GCA_003119635.1
GCA_000248655.2
GCA_000539875.1
GCA_001479925.1
GCA_003362395.1
GCA_017291405.1
GCA_009856955.1
GCA_003362645.1
GCA_002045095.1
GCA_000546045.1
GCA_000542255.1
GCA_001953515.1
GCA_005392505.1
GCA_013625365.1
GCA_902507805.1
GCA_003362505.1
GCA_000494405.1
GCA_000607565.1
GCA_000610765.1
GCA_000389575.1
GCA_019282815.1
GCA_002103735.1
GCA_002235675.1
GCA_004793245.1
GCA_001952135.1
GCA_000562635.1
GCA_000248755.2
GCA_004798295.1
GCA_002516295.1
GCA_002417075.1
GCA_902506895.1
GCA_009648255.1
GCA_000188515.2
GCA_000534855.1
GCA_000536955.1
GCA_000483935.1
GCA_002207425.1
GCA_015209205.1
GCA_008274195.1
GCA_004664355.1
GCA_002061265.1
GCA_000361425.1
GCA_000594585.1
GCA_000747925.1
GCA_019201705.1
GCA_015645805.1
GCA_018274465.1
GCA_020422705.1
GCA_002899555.1
GCA_000571075.1
GCA_000606805.1
GCA_001478655.1
GCA_015693525.1
GCA_006541945.2
GCA_003194695.1
GCA_020169365.1
GCA_004936705.1
GCA_000580035.1
GCA_000578995.1
GCA_000474455.1
GCA_002228775.1
GCA_018274605.1
GCA_002235265.1
GCA_003317755.1
GCA_000189155.2
GCA_000605785.1
GCA_000597425.1
GCA_002045905.1
GCA_002514455.1
GCA_002235325.1
GCA_002236345.1
GCA_002319455.1
GCA_002045915.1
GCA_000578555.1
GCA_000578435.1
GCA_000486645.1
GCA_002319375.1
GCA_001463415.1
GCA_900465375.1
GCA_002545155.1
GCA_000330465.1
GCA_000360265.1
GCA_000362985.1
GCA_000388355.1
GCA_002468245.1
GCA_002235975.1
GCA_015209025.1
GCA_016805865.1
GCA_002030515.1
GCA_000587215.1
GCA_000587235.1
GCA_000389155.1
GCA_016773855.1
GCA_011038235.1
GCA_019927585.1
GCA_019351125.1
GCA_000389235.1
GCA_000611025.1
GCA_000558765.1
GCA_001952125.1
GCA_002087985.1
GCA_010595085.1
GCA_003353295.1
GCA_013131475.1
GCA_001479245.1
GCA_000561145.1
GCA_000587015.1
GCA_001478385.1
GCA_003010095.1
GCA_002189185.1
GCA_019166175.1
GCA_002476265.1
GCA_001951525.1
GCA_000579635.1
GCA_000551545.1
GCA_006383535.1
GCA_020051595.1
GCA_002268925.1
GCA_018423805.1
GCA_009820425.1
GCA_001878885.1
GCA_000606705.1
GCA_000607065.1
GCA_001951455.1
GCA_000779995.1
GCA_003403175.1
GCA_003115435.1
GCA_020669705.1
GCA_001479935.1
GCA_000532615.1
GCA_000248875.2
GCA_000486975.1
GCA_002485435.1
GCA_003403215.1
GCA_002854335.1
GCA_002232495.1
GCA_000388555.1
GCA_000609025.1
GCA_000525325.1
GCA_000962025.1
GCA_003359595.1
GCA_002903985.1
GCA_010594725.1
GCA_019219385.1
GCA_000344825.1
GCA_000608205.1
GCA_001453995.1
GCA_000412935.1
GCA_019219425.1
GCA_006540565.2
GCA_005503985.1
GCA_014527585.1
GCA_002270495.1
GCA_000549525.1
GCA_000248595.2
GCA_000603785.1
GCA_002473645.1
GCA_002205015.1
GCA_009907125.1
GCA_002476095.1
GCA_002060305.1
GCA_000610585.1
GCA_000537315.1
GCA_000505325.1
GCA_002473585.1
GCA_002265605.1
GCA_002890965.1
GCA_004331785.1
GCA_000330345.1
GCA_000594285.1
GCA_000610885.1
GCA_002045205.1
GCA_002458465.1
GCA_003363395.1
GCA_009907705.1
GCA_002514605.1
GCA_001242075.1
GCA_000544785.1
GCA_000532255.1
GCA_000603725.1
GCA_900488935.1
GCA_008374565.1
GCA_001463665.1
GCA_002016305.1
GCA_000483955.1
GCA_000605225.1
GCA_000561925.1
GCA_000330045.1
GCA_002317695.1
GCA_002235295.1
GCA_007096995.1
GCA_002317755.1
GCA_002037585.1
GCA_000606045.1
GCA_000546285.1
GCA_000494365.1
GCA_005885695.1
GCA_015645865.1
GCA_002271825.1
GCA_003360555.1
GCA_002048075.1
GCA_000587175.1
GCA_000361005.1
GCA_002037385.1
GCA_001892255.1
GCA_002269925.1
GCA_001905235.1
GCA_002317705.1
GCA_001879975.1
GCA_000605685.1
GCA_000536735.1
GCA_001241505.1
GCA_020051335.1
GCA_008374385.1
GCA_004145685.1
GCA_019879845.1
GCA_001480265.1
GCA_000593265.1
GCA_000364025.1
GCA_001479395.1
GCA_001893685.1
GCA_902507555.1
GCA_003363415.1
GCA_001284825.1
GCA_002032005.1
GCA_000360065.1
GCA_000575685.1
GCA_002047975.1
GCA_017897525.1
GCA_008631165.1
GCA_016807625.1
GCA_904810085.1
GCA_004798275.1
GCA_000529795.1
GCA_000248515.2
GCA_001272395.1
GCA_002290415.1
GCA_004312785.1
GCA_003115395.1
GCA_005042495.1
GCA_000484215.1
GCA_000578835.1
GCA_000550005.1
GCA_000494425.1
GCA_003298705.1
GCA_002153305.1
GCA_016807565.1
GCA_018862865.1
GCA_000973775.1
GCA_000542885.1
GCA_000529475.1
GCA_000474315.1
GCA_001285745.1
GCA_002103595.1
GCA_019930305.1
GCA_015690265.1
GCA_000964155.1
GCA_000606165.1
GCA_000609885.1
GCA_002045995.1
GCA_002519265.1
GCA_004118245.1
GCA_002103565.1
GCA_004803215.1
GCA_000487135.1
GCA_000530965.1
GCA_000609945.1
GCA_016863955.1
GCA_002476085.1
GCA_001905315.1
GCA_002162475.1
GCA_008388815.1
GCA_002045385.1
GCA_000525165.1
GCA_000587135.1
GCA_000486145.1
GCA_001893605.1
GCA_016905805.1
GCA_019930055.1
GCA_017118255.1
GCA_001478005.1
GCA_000610265.1
GCA_000362405.1
GCA_000330065.1
GCA_008726795.1
GCA_001462905.1
GCA_002236265.1
GCA_011603175.1
GCA_002061095.1
GCA_000539195.1
GCA_000551945.1
GCA_000388315.1
GCA_002467025.1
GCA_902507465.1
GCA_018402945.1
GCA_002487205.1
GCA_000330145.1
GCA_000543225.1
GCA_000538575.1
GCA_000388515.1
GCA_002227785.1
GCA_003262955.1
GCA_001661895.1
GCA_000779475.1
GCA_000484055.1
GCA_000593965.1
GCA_000602325.1
GCA_000388235.1
GCA_005383785.1
GCA_900086365.1
GCA_002189245.1
GCA_018862935.1
GCA_000388495.1
GCA_000594205.1
GCA_000608865.1
GCA_001243425.1
GCA_005399525.1
GCA_016054995.1
GCA_019930465.1
GCA_005382285.1
GCA_000388875.1
GCA_000579935.1
GCA_000555225.1
GCA_002030775.1
GCA_002324095.1
GCA_019927965.1
GCA_900322645.1
GCA_002485305.1
GCA_000748945.1
GCA_000533055.1
GCA_000587635.1
GCA_000313715.2
GCA_001615225.1
GCA_002512105.1
GCA_000388295.1
GCA_000535975.1
GCA_002795565.1
GCA_002235495.1
GCA_000602785.1
GCA_002156345.1
GCA_002531325.1
GCA_907175975.1
GCA_001479985.1
GCA_000608685.1
GCA_010597335.1
GCA_011037755.1
GCA_000363105.1
GCA_000486685.1
GCA_005040645.1
GCA_002521765.1
GCA_002050945.1
GCA_000608225.1
GCA_019928025.1
GCA_010602425.1
GCA_000607365.1
GCA_000388695.1
GCA_003008855.1
GCA_001617075.1
GCA_000544805.1
GCA_006227535.2
GCA_006542015.2
GCA_014500805.1
GCA_000361165.1
GCA_000603605.1
GCA_016810035.1
GCA_002511585.1
GCA_000699625.1
GCA_000608165.1
GCA_009907245.1
GCA_020591985.1
GCA_000537735.1
GCA_000293905.1
GCA_002512785.1
GCA_005391445.1
GCA_000487635.2
GCA_000602765.1
GCA_001884315.1
GCA_002856075.1
GCA_000360345.1
GCA_019249155.1
GCA_002194675.1
GCA_002194695.1
GCA_002062955.1
GCA_000360905.1
GCA_003227855.1
GCA_019679075.1
GCA_000532075.1
GCA_001051815.1
GCA_005045805.1
GCA_020732115.1
GCA_006383935.1
GCA_000529915.1
GCA_002269895.1
GCA_010597965.1
GCA_000604885.1
GCA_000335835.1
GCA_002466585.1
GCA_002164015.1
GCA_002030935.1
GCA_000532575.1
GCA_019927805.1
GCA_004024015.1
GCA_000627015.1
GCA_000188915.2
GCA_002164445.1
GCA_002474165.1
GCA_002046525.1
GCA_000533175.1
GCA_008868045.1
GCA_009746185.1
GCA_000608625.1
GCA_002061155.1
GCA_002486695.1
GCA_002486685.1
GCA_001879775.1
GCA_000362725.1
GCA_019249355.1
GCA_009907835.1
GCA_000587295.1
GCA_000389095.1
GCA_002476215.1
GCA_004568605.1
GCA_002242225.1
GCA_000363825.1
GCA_009887415.1
GCA_002369985.1
GCA_000537415.1
GCA_003419175.1
GCA_008388865.1
GCA_001283425.1
GCA_000389515.1
GCA_000602405.1
GCA_002236185.1
GCA_009907725.1
GCA_000539795.1
GCA_000483875.1
GCA_003361115.1
GCA_001990875.1
GCA_000748425.1
GCA_000608305.1
GCA_000578515.1
GCA_001245735.1
GCA_005382305.1
GCA_002119085.1
GCA_018789995.1
GCA_014896775.1
GCA_000535295.1
GCA_006378375.2
GCA_000608325.1
GCA_001244705.1
GCA_003428005.1
GCA_010602475.1
GCA_002845125.1
GCA_020668435.1
GCA_002036105.1
GCA_000538935.1
GCA_000531895.1
GCA_001241075.1
GCA_003357765.1
GCA_003115515.1
GCA_006540495.2
GCA_013421745.1
GCA_000389555.1
GCA_000360405.1
GCA_000597485.1
GCA_002066145.1
GCA_001742465.1
GCA_006540555.2
GCA_015209235.1
GCA_001742555.1
GCA_002064695.1
GCA_000594565.1
GCA_000537655.1
GCA_000603505.1
GCA_016404265.1
GCA_009208645.1
GCA_002795605.1
GCA_001561295.1
GCA_001243695.1
GCA_000531065.1
GCA_000608025.1
GCA_006383545.1
GCA_003360635.1
GCA_002795535.1
GCA_019218565.1
GCA_019780545.1
GCA_002032885.1
GCA_000532735.1
GCA_000532995.1
GCA_002071635.1
GCA_003360295.1
GCA_013056305.1
GCA_002152815.1
GCA_003360655.1
GCA_002030685.1
GCA_000579955.1
GCA_000592925.1
GCA_002064645.1
GCA_003360855.1
GCA_002103745.1
GCA_002369865.1
GCA_003418635.1
GCA_000389355.1
GCA_000608705.1
GCA_000606265.1
GCA_002046655.1
GCA_002464205.1
GCA_018137325.1
GCA_002235155.1
GCA_002886915.1
GCA_000388255.1
GCA_000607585.1
GCA_000683835.1
GCA_000388615.1
GCA_013135375.1
GCA_019334205.1
GCA_018274405.1
GCA_013135405.1
GCA_000388635.1
GCA_000525505.1
GCA_000539415.1
GCA_000484475.1
GCA_001576505.1
GCA_019731415.1
GCA_017291635.1
GCA_902500195.1
GCA_000388735.1
GCA_000537155.1
GCA_000596945.1
GCA_002064195.1
GCA_002520785.1
GCA_002838125.1
GCA_009746145.1
GCA_009820915.1
GCA_000388195.1
GCA_000578035.1
GCA_000596965.1
GCA_003413885.1
GCA_009793805.1
GCA_013187635.1
GCA_002236425.1
GCA_016837855.1
GCA_000389475.1
GCA_000594545.1
GCA_000579055.1
GCA_003419165.1
GCA_017598315.1
GCA_000812525.1
GCA_001063525.1
GCA_002216915.1
GCA_000748285.1
GCA_000594765.1
GCA_000572705.1
GCA_000388535.1
GCA_002941495.1
GCA_015209435.1
GCA_002102655.1
GCA_003386035.1
GCA_002046275.1
GCA_000605285.1
GCA_000361285.1
GCA_001245215.1
GCA_003386045.1
GCA_002855075.1
GCA_900511335.1
GCA_905133405.1
GCA_002058595.1
GCA_000606385.1
GCA_000532415.1
GCA_000749275.1
GCA_011077365.1
GCA_011037955.1
GCA_020591915.1
GCA_002486645.1
GCA_000329845.1
GCA_000577915.1
GCA_000606325.1
GCA_000603705.1
GCA_002473945.1
GCA_016680415.1
GCA_002114225.1
GCA_002486565.1
GCA_000603345.3
GCA_000587595.1
GCA_000587575.1
GCA_001242345.1
GCA_004567225.1
GCA_002153115.1
GCA_018790665.1
GCA_000797855.1
GCA_000336155.1
GCA_000579715.1
GCA_000579535.1
GCA_000388675.1
GCA_005398065.1
GCA_003323935.1
GCA_900085035.1
GCA_001653635.1
GCA_001241585.1
GCA_000605305.1
GCA_000602685.1
GCA_003118795.1
GCA_005041955.1
GCA_015208925.1
GCA_016054895.1
GCA_907175245.1
GCA_001240785.1
GCA_000578775.1
GCA_000603105.1
GCA_006383885.1
GCA_003362375.1
GCA_002268825.1
GCA_003195035.1
GCA_003361405.1
GCA_000962725.1
GCA_000571395.1
GCA_000570855.1
GCA_001243505.1
GCA_003361695.1
GCA_019927315.1
GCA_013170115.1
GCA_003362195.1
GCA_014077685.1
GCA_000602505.1
GCA_000579435.1
GCA_001245125.1
GCA_014332965.1
GCA_002235355.1
GCA_002856455.1
GCA_003730815.1
GCA_000389375.1
GCA_000538735.1
GCA_000607385.1
GCA_002064125.1
GCA_002522525.1
GCA_009823065.1
GCA_000278505.1
GCA_000558745.1
GCA_008867625.1
GCA_010598875.1
GCA_000569495.1
GCA_000962485.1
GCA_009823265.1
GCA_900479905.1
GCA_000336115.1
GCA_000579155.1
GCA_009856925.1
GCA_008631185.1
GCA_000606225.1
GCA_000486935.1
GCA_009820635.1
GCA_005392065.1
GCA_002031875.1
GCA_000604945.1
GCA_008868035.1
GCA_002268855.1
GCA_000596885.1
GCA_002036095.1
GCA_001608155.1
GCA_005040545.1
GCA_001051535.1
GCA_000569535.1
GCA_006542035.2
GCA_006540815.2
GCA_000602365.1
GCA_003120715.1
GCA_005041175.1
GCA_005041695.1
GCA_001271835.1
GCA_000248715.2
GCA_002370005.1
GCA_004313185.1
GCA_000578275.1
GCA_001271745.1
GCA_011078015.1
GCA_002514785.1
GCA_002063965.1
GCA_000543065.1
GCA_004004775.1
GCA_002235695.1
GCA_000576815.1
GCA_003413865.1
GCA_002546965.1
GCA_018862575.1
GCA_000465195.1
GCA_000536015.1
GCA_018283535.1
GCA_011037635.1
GCA_000683195.1
GCA_000188895.2
GCA_001283245.2
GCA_005042145.1
GCA_003597065.1
GCA_000594865.1
GCA_015626665.1
GCA_003196875.1
GCA_000609825.1
GCA_000188495.2
GCA_002176415.1
GCA_002176015.1
GCA_000524885.1
GCA_000637875.1
GCA_003176255.1
GCA_000747055.1
GCA_000362605.1
GCA_000648415.2
GCA_005398045.1
GCA_001285065.1
GCA_001271795.1
GCA_000610505.1
GCA_011037215.1
GCA_016805425.1
GCA_000646655.1
GCA_001480775.1
GCA_019839475.1
GCA_004569775.1
GCA_000170255.1
GCA_000641195.1
GCA_015627005.1
GCA_018790265.1
GCA_000248855.2
GCA_002033165.1
GCA_017119265.1
GCA_005398305.1
GCA_002032165.1
GCA_000572685.1
GCA_001061725.1
GCA_009887405.1
GCA_000364005.1
GCA_001953555.1
GCA_001285665.1
GCA_001283465.1
GCA_000749105.1
GCA_000542155.1
GCA_009898185.1
GCA_002851475.1
GCA_000643895.1
GCA_000188475.2
GCA_001284225.1
GCA_003830935.1
GCA_000389255.1
GCA_000543325.1
GCA_020615655.1
GCA_002236365.1
GCA_000248735.2
GCA_000524805.1
GCA_001281725.1
GCA_005382445.1
GCA_000524965.2
GCA_000540575.1
GCA_003115615.1
GCA_019677685.1
GCA_000646735.1
GCA_000486245.1
GCA_019038315.1
GCA_011881595.1
GCA_000524905.1
GCA_000542415.1
GCA_013170215.1
GCA_009826015.1
GCA_000363605.1
GCA_000487455.1
GCA_004569095.1
GCA_001748735.1
GCA_001051795.1
GCA_000542495.1
GCA_008374585.1
GCA_006540455.2
GCA_000579235.1
GCA_000474415.1
GCA_001749595.1
GCA_001281855.1
GCA_004298205.1
GCA_000361505.1
GCA_018350455.1
GCA_002795525.1
GCA_000363465.1
GCA_002045405.1
GCA_003304855.1
GCA_002133835.1
GCA_001243325.1
GCA_000361745.1
GCA_900407175.1
GCA_902499475.1
GCA_000552345.1
GCA_001479065.1
GCA_002176275.1
GCA_002176435.1
GCA_001643875.1
GCA_000359945.1
GCA_002268675.1
GCA_003687795.1
GCA_000536455.1
GCA_002066665.1
GCA_002175885.1
GCA_013370915.1
GCA_001480145.1
GCA_000544825.1
GCA_003227895.1
GCA_018108525.1
GCA_000533735.1
GCA_004798265.1
GCA_019588185.1
GCA_013395365.1
GCA_000189135.2
GCA_000537255.1
GCA_002751785.1
GCA_900085045.1
GCA_000586975.1
GCA_000330425.1
GCA_016791925.1
GCA_013424935.1
GCA_003591735.1
GCA_000605645.1
GCA_003114995.1
GCA_016680975.1
GCA_000363665.1
GCA_001479155.1
GCA_002240945.1
GCA_009795135.1
GCA_000484035.1
GCA_000606825.1
GCA_004833895.1
GCA_003688065.1
GCA_000596645.1
GCA_000603845.1
GCA_019202095.1
GCA_015698915.1
GCA_000388795.1
GCA_000551765.1
GCA_015666325.1
GCA_011075315.1
GCA_000601545.1
GCA_000188935.2
GCA_015698925.1
GCA_015699065.1
GCA_001050855.1
GCA_000205365.2
GCA_901212625.1
GCA_018136985.1
GCA_000360205.1
GCA_000486625.1
GCA_002573205.1
GCA_002194625.1
GCA_001242395.1
GCA_000712765.1
GCA_014451185.1
GCA_016634915.1
GCA_000712825.1
GCA_001244695.1
GCA_002195535.1
GCA_003460365.1
GCA_001481335.1
GCA_000607925.1
GCA_008274165.1
GCA_002269905.1
GCA_000609385.1
GCA_001241975.1
GCA_020515175.1
GCA_009762185.1
GCA_002127815.1
GCA_000554485.1
GCA_006540925.2
GCA_001063755.1
GCA_000360845.1
GCA_000487855.1
GCA_002631765.2
GCA_019120815.1
GCA_000749125.1
GCA_000637095.1
GCA_018790065.1
GCA_000541975.1
GCA_006380425.2
GCA_007844415.1
GCA_904809895.1
GCA_000360965.1
GCA_003597535.1
GCA_008083005.1
GCA_002205055.1
GCA_001243395.1
GCA_000540815.1
GCA_005046765.1
GCA_009820305.1
GCA_000552025.1
GCA_002050975.1
GCA_009907235.1
GCA_003432105.1
GCA_001479365.1
GCA_000546085.1
GCA_013185735.1
GCA_009898535.1
GCA_000540715.1
GCA_002127935.1
GCA_002205995.1
GCA_016055345.1
GCA_001480955.1
GCA_000552425.1
GCA_009820285.1
GCA_002230615.1
GCA_000607745.1
GCA_000487115.1
GCA_006937775.1
GCA_014212325.1
GCA_000330365.1
GCA_000550665.1
GCA_002324755.1
GCA_009795265.1
GCA_000552045.1
GCA_002032195.1
GCA_002268895.1
GCA_018790045.1
GCA_001478855.1
GCA_000551105.1
GCA_907177215.1
GCA_907175905.1
GCA_000551885.1
GCA_003597005.1
GCA_010597305.1
GCA_009848575.1
GCA_003413915.1
GCA_000608005.1
GCA_003027765.1
GCA_003305995.1
GCA_000608245.1
GCA_002037435.1
GCA_002855825.1
GCA_019928445.1
GCA_002066965.1
GCA_000360585.1
GCA_000780615.1
GCA_009909855.1
GCA_000638815.1
GCA_002066645.1
GCA_002236155.1
GCA_015643615.1
GCA_003413775.1
GCA_000575765.1
GCA_003306255.1
GCA_004569755.1
GCA_000550065.1
GCA_000388575.1
GCA_018283625.1
GCA_018789985.1
GCA_001479605.1
GCA_000527955.1
GCA_004283695.1
GCA_008385675.1
GCA_000642075.1
GCA_002046695.1
GCA_008375045.1
GCA_002189345.1
GCA_000748445.1
GCA_000364065.1
GCA_005382625.1
GCA_002993505.1
GCA_000363525.1
GCA_000747825.1
GCA_900465335.1
GCA_900465385.1
GCA_002046145.1
GCA_000534835.1
GCA_004283535.1
GCA_002834305.1
GCA_000587315.1
GCA_000962605.1
GCA_009823655.1
GCA_002268915.1
GCA_000757945.1
GCA_000545785.1
GCA_012978045.1
GCA_004768145.1
GCA_000248675.2
GCA_001295495.1
GCA_008867865.1
GCA_009208665.1
GCA_006384085.1
GCA_000637155.1
GCA_009820055.1
GCA_011028055.1
GCA_000578095.1
GCA_001481235.1
GCA_003115555.1
GCA_001483045.1
GCA_000524825.1
GCA_000539375.1
GCA_003362015.1
GCA_019840125.1
GCA_000540935.1
GCA_000330665.1
GCA_002268755.1
GCA_900322605.1
GCA_000487895.1
GCA_000361925.1
GCA_019841005.1
GCA_013424455.1
GCA_000532955.1
GCA_003945925.1
GCA_003325525.1
GCA_002268935.1
GCA_000524785.1
GCA_000361265.1
GCA_001277495.1
GCA_002464615.1
GCA_000539575.1
GCA_006227585.2
GCA_900086325.1
GCA_009746385.1
GCA_000359905.1
GCA_001271635.1
GCA_002227655.1
GCA_002324685.1
GCA_000962475.1
GCA_000579775.1
GCA_013187305.1
GCA_004005675.1
GCA_000540335.1
GCA_000315995.1
GCA_011032075.1
GCA_003008775.1
GCA_000263295.1
GCA_000525525.1
GCA_009746435.1
GCA_013187415.1
GCA_000593545.1
GCA_002127805.1
GCA_003009015.1
GCA_003009715.1
GCA_003590435.1
GCA_000570455.1
GCA_003688045.1
GCA_009207935.1
GCA_000579695.1
GCA_002033985.1
GCA_003010385.1
GCA_014879245.1
GCA_000601395.1
GCA_000577835.1
GCA_000540435.1
GCA_000238535.2
GCA_003288965.1
GCA_002268815.1
GCA_003584045.1
GCA_004284245.1
GCA_000284815.1
GCA_000571055.1
GCA_000531155.1
GCA_002033135.1
GCA_003322575.1
GCA_019218475.1
GCA_003195075.1
GCA_003322685.1
GCA_000189195.2
GCA_000541955.1
GCA_000530075.1
GCA_002062575.1
GCA_003322785.1
GCA_001067575.1
GCA_003037565.1
GCA_003323175.1
GCA_001241425.1
GCA_000542335.1
GCA_000610445.1
GCA_002127845.1
GCA_008373465.1
GCA_016905425.1
GCA_006542165.2
GCA_018683135.1
GCA_000603525.1
GCA_000609045.1
GCA_000539095.1
GCA_001478045.1
GCA_019926585.1
GCA_004005745.1
GCA_003116265.1
GCA_003385375.1
GCA_002058795.1
GCA_000554305.1
GCA_000442355.1
GCA_002109245.1
GCA_009767515.1
GCA_016680205.1
GCA_010597935.1
GCA_011029465.1
GCA_000603885.1
GCA_000641755.1
GCA_000533115.1
GCA_002127865.1
GCA_013073055.1
GCA_020709905.1
GCA_004005685.1
GCA_019926555.1
GCA_000747945.1
GCA_000547725.1
GCA_000558665.1
GCA_000524415.1
GCA_019926575.1
GCA_001060495.1
GCA_019679115.1
GCA_900465555.1
GCA_000648435.2
GCA_000539315.1
GCA_000549765.1
GCA_000648475.2
GCA_015700865.1
GCA_000766125.1
GCA_019930485.1
GCA_002468565.1
GCA_001240475.1
GCA_000644555.1
GCA_000569435.1
GCA_000749315.1
GCA_002133765.1
GCA_013450425.1
GCA_001066095.1
GCA_009394395.1
GCA_000962295.1
GCA_000708445.1
GCA_000597105.1
GCA_002127775.1
GCA_020668595.1
GCA_002153175.1
GCA_018790475.1
GCA_009889765.1
GCA_000487075.1
GCA_000562815.1
GCA_000538215.1
GCA_002064115.1
GCA_020669925.1
GCA_001546515.1
GCA_003115215.2
GCA_001285445.1
GCA_004798355.1
GCA_000562585.1
GCA_000563675.1
GCA_000748005.1
GCA_020668335.1
GCA_018790785.1
GCA_018789895.1
GCA_013183565.1
GCA_002065435.1
GCA_000594785.1
GCA_000562875.1
GCA_002047625.1
GCA_002265005.1
GCA_004284565.1
GCA_003065105.1
GCA_016810015.1
GCA_000962695.1
GCA_000572725.1
GCA_000537555.1
GCA_003596845.1
GCA_002486005.1
GCA_009811925.1
GCA_002153275.1
GCA_003302915.1
GCA_002048115.1
GCA_000361825.1
GCA_000362925.1
GCA_003597475.1
GCA_003359635.1
GCA_017898215.1
GCA_015645815.1
GCA_003302115.1
GCA_000748985.1
GCA_000684635.1
GCA_000361405.1
GCA_003596905.1
GCA_003302785.1
GCA_018790835.1
GCA_018790205.1
GCA_003304335.1
GCA_000757925.1
GCA_000610785.1
GCA_000363785.1
GCA_002127765.1
GCA_011077545.1
GCA_009811995.1
GCA_016055305.1
GCA_013073945.1
GCA_002064215.1
GCA_000248775.2
GCA_000578935.1
GCA_002127855.1
GCA_013073955.1
GCA_019877635.1
GCA_013170455.1
GCA_001283945.1
GCA_000189175.2
GCA_000537195.1
GCA_000640455.1
GCA_000388275.1
GCA_003323155.1
GCA_009907605.1
GCA_002268785.1
GCA_015700955.1
GCA_001051765.1
GCA_000540295.1
GCA_000541655.1
GCA_002036765.1
GCA_003027185.1
GCA_001876675.1
GCA_009208715.1
GCA_014878375.1
GCA_000603665.1
GCA_000609205.1
GCA_000542615.1
GCA_000524745.1
GCA_019841705.1
GCA_009907285.1
GCA_016805685.1
GCA_900290395.1
GCA_000376525.1
GCA_000541855.1
GCA_000603045.1
GCA_000483795.1
GCA_001911245.1
GCA_004005355.1
GCA_016680715.1
GCA_002463645.1
GCA_001051845.1
GCA_000553285.1
GCA_000542035.1
GCA_000603865.1
GCA_005392465.1
GCA_003353345.1
GCA_001905225.1
GCA_002513075.1
GCA_004744785.1
GCA_000610825.1
GCA_000610485.1
GCA_003413955.1
GCA_900093965.1
GCA_002103515.1
GCA_008868065.1
GCA_002227105.1
GCA_000524945.1
GCA_000536095.1
GCA_000537475.1
GCA_002059605.1
GCA_002231655.1
GCA_009746265.1
GCA_018283585.1
GCA_014858085.1
GCA_000524705.1
GCA_000536715.1
GCA_000537435.1
GCA_003609545.1
GCA_015730685.1
GCA_016680755.1
GCA_016680675.1
GCA_002194755.1
GCA_003413985.1
GCA_000545685.1
GCA_000542195.1
GCA_000603765.1
GCA_002195015.1
GCA_010598325.1
GCA_009208685.1
GCA_002195115.1
GCA_002109205.1
GCA_000541295.1
GCA_000562795.1
GCA_000329025.1
GCA_002195125.1
GCA_002174025.1
GCA_002268865.1
GCA_002195175.1
GCA_002066715.1
GCA_000610905.1
GCA_000361585.1
GCA_006383925.1
GCA_002195195.1
GCA_020251705.1
GCA_009207855.1
GCA_002195255.1
GCA_003945885.1
GCA_000538375.1
GCA_000542575.1
GCA_000474435.1
GCA_002195325.1
GCA_013170165.1
GCA_002969145.1
GCA_002195395.1
GCA_002037465.1
GCA_000361985.1
GCA_000543185.1
GCA_002109075.1
GCA_002195485.1
GCA_004347505.1
GCA_016807665.1
GCA_002195525.1
GCA_000293115.1
GCA_000360305.1
GCA_000537635.1
GCA_000748965.1
GCA_002195775.1
GCA_004347675.1
GCA_013056165.1
GCA_002195805.1
GCA_003413925.1
GCA_000361205.1
GCA_000593165.1
GCA_004744885.1
GCA_002195825.1
GCA_001483725.1
GCA_013055845.1
GCA_000785865.1
GCA_003413805.1
GCA_000539955.1
GCA_000601985.1
GCA_003413815.1
GCA_001884975.1
GCA_019927905.1
GCA_004005735.1
GCA_015699685.1
GCA_003414035.1
GCA_000607845.1
GCA_000539855.1
GCA_000335975.1
GCA_003302905.1
GCA_003115455.1
GCA_009207705.1
GCA_002176355.1
GCA_000188455.2
GCA_000363445.1
GCA_000539215.1
GCA_000505465.1
GCA_002230775.1
GCA_013056325.1
GCA_018790985.1
GCA_003323235.1
GCA_001643895.1
GCA_000541675.1
GCA_000610645.1
GCA_001051525.1
GCA_900481865.1
GCA_002235515.1
GCA_003116465.1
GCA_015730925.1
GCA_003413965.1
GCA_000547645.1
GCA_000541615.1
GCA_003597075.1
GCA_003338945.1
GCA_900507185.1
GCA_002235375.1
GCA_017597665.1
GCA_000330385.1
GCA_000594645.1
GCA_000361625.1
GCA_000648455.2
GCA_015730805.1
GCA_013055865.1
GCA_003293565.1
GCA_002109285.1
GCA_000533535.1
GCA_000361845.1
GCA_000603805.1
GCA_002226975.1
GCA_002795575.1
GCA_001065235.1
GCA_009820495.1
GCA_000389315.1
GCA_000593705.1
GCA_000541375.1
GCA_002127875.1
GCA_002175965.1
GCA_002268655.1
GCA_001077215.1
GCA_019839355.1
GCA_000748485.1
GCA_000607725.1
GCA_000363725.1
GCA_000962565.1
GCA_002175805.1
GCA_018138585.1
GCA_002268725.1
GCA_001575295.1
GCA_001643915.1
GCA_000576925.1
GCA_000540355.1
GCA_002031525.1
GCA_001575995.1
GCA_019678175.1
GCA_013056205.1
GCA_020593735.1
GCA_003597515.1
GCA_000562955.1
GCA_000608285.1
GCA_003591795.1
GCA_020593915.1
GCA_013170405.1
GCA_009832265.1
GCA_001576465.1
GCA_006383525.1
GCA_000360025.1
GCA_000553925.1
GCA_000388775.1
GCA_015229765.1
GCA_002235315.1
GCA_003115255.1
GCA_001283665.1
GCA_002108925.1
GCA_000551985.1
GCA_000638635.1
GCA_000749505.1
GCA_002473875.1
GCA_009207695.1
GCA_015209295.1
GCA_002473895.1
GCA_002032385.1
GCA_000594905.1
GCA_000607005.1
GCA_002058685.1
GCA_002473995.1
GCA_019392015.1
GCA_010602645.1
GCA_002474045.1
GCA_000487595.1
GCA_000564935.1
GCA_000684575.1
GCA_001481175.1
GCA_002474085.1
GCA_016680625.1
GCA_016680365.1
GCA_002474135.1
GCA_000414785.2
GCA_000609105.1
GCA_000540555.1
GCA_000414745.2
GCA_013413645.1
GCA_002235945.1
GCA_019249465.1
GCA_003112655.1
GCA_000330165.1
GCA_000561345.1
GCA_000570115.1
GCA_000414805.2
GCA_020669475.1
GCA_011037685.1
GCA_002925715.1
GCA_003886455.1
GCA_000414885.2
GCA_000560305.1
GCA_000561605.1
GCA_003431455.1
GCA_001616785.1
GCA_009825985.1
GCA_010598735.1
GCA_001616195.1
GCA_000414845.2
GCA_000681475.1
GCA_000571155.1
GCA_000414905.2
GCA_002175875.1
GCA_004146395.1
GCA_003687815.1
GCA_002155585.1
GCA_000603825.1
GCA_000361885.1
GCA_000364505.1
GCA_002109255.1
GCA_000776745.1
GCA_010599025.1
GCA_003688265.1
GCA_002456805.1
GCA_000414865.2
GCA_000579755.1
GCA_000363165.1
GCA_000389135.1
GCA_900236135.1
GCA_016634905.1
GCA_009208675.1
GCA_011601065.1
GCA_002065215.1
GCA_000525465.1
GCA_000610405.1
GCA_000188975.2
GCA_900536995.1
GCA_002269795.1
GCA_002103635.1
GCA_900093995.1
GCA_000336135.1
GCA_000535815.1
GCA_000550345.1
GCA_000389055.1
GCA_005041675.1
GCA_002103605.1
GCA_010598695.1
GCA_003318335.1
GCA_003414045.1
GCA_000540735.1
GCA_000248475.2
GCA_000389035.1
GCA_003009365.1
GCA_902165315.1
GCA_018108545.1
GCA_002484835.1
GCA_002109135.1
GCA_000542535.1
GCA_000606965.1
GCA_000484335.1
GCA_002277075.1
GCA_002174075.1
GCA_001867195.1
GCA_015698965.1
GCA_000748825.1
GCA_000537035.1
GCA_000641095.1
GCA_000748705.1
GCA_018344975.1
GCA_003967395.1
GCA_002104175.1
GCA_016761285.1
GCA_002037405.1
GCA_000538275.1
GCA_000602145.1
GCA_000284775.2
GCA_020406205.1
GCA_003116285.1
GCA_008630985.1
GCA_001742545.1
GCA_000601415.1
GCA_000641635.1
GCA_000606465.1
GCA_000749025.1
GCA_014333165.1
GCA_016680405.1
GCA_900407295.1
GCA_017597945.1
GCA_002058745.1
GCA_000602485.1
GCA_000602865.1
GCA_002031985.1
GCA_001893635.1
GCA_003115175.2
GCA_009207895.1
GCA_005399805.1
GCA_000648495.2
GCA_000538795.1
GCA_000594705.1
GCA_002109105.1
GCA_014494245.1
GCA_009207685.1
GCA_003687955.1
GCA_014494365.1
GCA_006380305.2
GCA_000606025.1
GCA_000532315.1
GCA_002109185.1
GCA_019054295.1
GCA_015646035.1
GCA_018359455.1
GCA_019054395.1
GCA_003413755.1
GCA_000605825.1
GCA_000525345.1
GCA_002046945.1
GCA_916159635.1
GCA_900322635.1
GCA_009207975.1
GCA_900499745.1
GCA_001649455.1
GCA_000571435.1
GCA_000606885.1
GCA_000189015.2
GCA_002941725.1
GCA_002235395.1
GCA_018790465.1
GCA_012977955.1
GCA_002899585.1
GCA_000610925.1
GCA_000533575.1
GCA_003597315.1
GCA_002225785.1
GCA_003115715.1
GCA_009208035.1
GCA_004523025.1
GCA_004798345.1
GCA_000594405.1
GCA_000551965.1
GCA_000524725.1
GCA_003858735.1
GCA_016805585.1
GCA_009207825.1
GCA_009822835.1
GCA_003591125.1
GCA_000602705.1
GCA_000363765.1
GCA_000353305.2
GCA_001748545.1
GCA_003427175.1
GCA_007896925.1
GCA_018420915.1
GCA_002058515.1
GCA_000362385.1
GCA_000248555.3
GCA_000748765.1
GCA_002228015.1
GCA_016807635.1
GCA_009812025.1
GCA_001277395.1
GCA_001480205.1
GCA_000597145.1
GCA_000364465.1
GCA_000748545.1
GCA_003317335.1
GCA_013169865.1
GCA_003038175.1
GCA_905133565.1
GCA_000524865.1
GCA_000248535.2
GCA_000574905.1
GCA_004744875.1
GCA_003361135.1
GCA_003688005.1
GCA_008867545.1
GCA_003360835.1
GCA_004744745.1
GCA_000363325.1
GCA_000593025.1
GCA_002035545.1
GCA_003360865.1
GCA_009826055.1
GCA_009811915.1
GCA_014494895.1
GCA_004744965.1
GCA_000549285.1
GCA_000574845.1
GCA_000336055.1
GCA_002458535.1
GCA_004127375.1
GCA_016680295.1
GCA_002514665.1
GCA_003597345.1
GCA_000532155.1
GCA_000529415.1
GCA_002064725.1
GCA_015553995.1
GCA_020251665.1
GCA_003403185.1
GCA_014878855.1
GCA_000483855.1
GCA_000528615.1
GCA_000544225.1
GCA_000189035.2
GCA_902703225.1
GCA_009746375.1
GCA_013187475.1
GCA_003730535.1
GCA_003597185.1
GCA_000557125.1
GCA_000541495.1
GCA_000486565.1
GCA_003293125.1
GCA_008107405.1
GCA_003650145.1
GCA_002133435.1
GCA_002109145.1
GCA_000608905.1
GCA_000608145.1
GCA_001643815.1
GCA_003360915.1
GCA_001052475.1
GCA_004127595.1
GCA_013370635.1
GCA_000749235.1
GCA_000683475.1
GCA_000529515.1
GCA_002062715.1
GCA_019202395.1
GCA_003037245.1
GCA_009907095.1
GCA_002543205.1
GCA_000414925.2
GCA_000705455.1
GCA_000601685.1
GCA_000414765.2
GCA_001748715.1
GCA_002205025.1
GCA_009907205.1
GCA_002458495.1
GCA_000414825.2
GCA_000560385.1
GCA_000562775.1
GCA_003597165.1
GCA_002466555.1
GCA_003115415.1
GCA_003116245.1
GCA_002514685.1
GCA_000487435.1
GCA_000532635.1
GCA_000248995.2
GCA_003596505.1
GCA_002326915.1
GCA_019218485.1
GCA_016680335.1
GCA_002195695.1
GCA_000603905.1
GCA_000597225.1
GCA_000705415.1
GCA_003597015.1
GCA_002971295.1
GCA_002857085.1
GCA_009207805.1
GCA_003360695.1
GCA_002127925.1
GCA_000529695.1
GCA_000542725.1
GCA_003597285.1
GCA_002194645.1
GCA_002856945.1
GCA_011037395.1
GCA_002194965.1
GCA_001643825.1
GCA_000608465.1
GCA_000609545.1
GCA_003597305.1
GCA_002517765.1
GCA_019392075.1
GCA_001066415.1
GCA_002134505.1
GCA_002109055.1
GCA_000608925.1
GCA_000550145.1
GCA_000749335.1
GCA_002467325.1
GCA_016054805.1
GCA_009207715.1
GCA_003361465.1
GCA_000962515.1
GCA_000541275.1
GCA_000609165.1
GCA_000748885.1
GCA_014494455.1
GCA_009207815.1
GCA_020805445.1
GCA_003347255.1
GCA_001643805.1
GCA_000542375.1
GCA_000576965.1
GCA_003597455.1
GCA_004569065.1
GCA_020805475.1
GCA_016055295.1
GCA_002518295.1
GCA_000603565.1
GCA_000579575.1
GCA_000532335.1
GCA_003078795.1
GCA_001892685.1
GCA_010598405.1
GCA_006351115.1
GCA_002164365.1
GCA_003596625.1
GCA_000531495.1
GCA_000532815.1
GCA_000389495.1
GCA_002164415.1
GCA_002269815.1
GCA_016805565.1
GCA_000779935.1
GCA_001953525.1
GCA_000531035.1
GCA_000530705.1
GCA_000486485.1
GCA_001637865.1
GCA_016805625.1
GCA_019249335.1
GCA_001463585.1
GCA_001051545.1
GCA_000533075.1
GCA_000541055.1
GCA_000748805.1
GCA_020732235.1
GCA_008867885.1
GCA_015645885.1
GCA_002514795.1
GCA_003596575.1
GCA_000363045.1
GCA_000609645.1
GCA_002063335.1
GCA_002195745.1
GCA_003116425.1
GCA_009907615.1
GCA_002458485.1
GCA_000524765.1
GCA_000558525.1
GCA_000712735.1
GCA_002062415.1
GCA_002466025.1
GCA_002167075.1
GCA_016680195.1
GCA_009767355.1
GCA_001643795.1
GCA_000548905.1
GCA_000541935.1
GCA_001643905.1
GCA_002195045.1
GCA_007096985.1
GCA_008867725.1
GCA_002195235.1
GCA_002064635.1
GCA_000530445.1
GCA_000362585.1
GCA_002030715.1
GCA_003359445.1
GCA_020805425.1
GCA_002206015.1
GCA_002513215.1
GCA_003596425.1
GCA_000607605.1
GCA_000443125.1
GCA_000505105.1
GCA_002895295.2
GCA_020805455.1
GCA_001060275.1
GCA_019050515.1
GCA_000962115.1
GCA_000712755.1
GCA_000608105.1
GCA_002046245.1
GCA_002466195.1
GCA_009207775.1
GCA_002104185.1
GCA_002473675.1
GCA_000362665.1
GCA_020551995.1
GCA_000540135.1
GCA_000603625.1
GCA_002476205.1
GCA_008867735.1
GCA_009746325.1
GCA_005040435.1
GCA_000487235.1
GCA_000537395.1
GCA_000529455.1
GCA_000505085.1
GCA_002475875.1
GCA_019249615.1
GCA_001066725.1
GCA_002475935.1
GCA_003597205.1
GCA_000610725.1
GCA_000610185.1
GCA_003596635.1
GCA_002458345.1
GCA_006937825.1
GCA_016680165.1
GCA_002474195.1
GCA_000335855.1
GCA_000562405.1
GCA_000532515.1
GCA_003597255.1
GCA_002475705.1
GCA_001066115.1
GCA_001033685.1
GCA_002475745.1
GCA_000749355.1
GCA_000540455.1
GCA_000362485.1
GCA_004745035.1
GCA_002475765.1
GCA_004296395.1
GCA_016680545.1
GCA_002475775.1
GCA_003676265.1
GCA_000572965.1
GCA_000544625.1
GCA_003078015.1
GCA_002475845.1
GCA_013170625.1
GCA_008867905.1
GCA_002465545.1
GCA_000388715.1
GCA_000539135.1
GCA_000540095.1
GCA_002063195.1
GCA_001891445.1
GCA_020805505.1
GCA_016905925.1
GCA_001892065.1
GCA_000749395.1
GCA_000360825.1
GCA_000610045.1
GCA_002065285.1
GCA_001892135.1
GCA_019249345.1
GCA_009207995.1
GCA_001892185.1
GCA_002047085.1
GCA_000604665.1
GCA_000559205.1
GCA_004744825.1
GCA_002458325.1
GCA_003403225.1
GCA_001067135.1
GCA_017356215.1
GCA_002062095.1
GCA_000563855.1
GCA_000597505.1
GCA_000389435.1
GCA_002517425.1
GCA_016680655.1
GCA_015627045.1
GCA_910665215.1
GCA_003596605.1
GCA_000606445.1
GCA_000609365.1
GCA_000256015.1
GCA_002476015.1
GCA_003116205.1
GCA_001060105.1
GCA_002164375.1
GCA_000648375.2
GCA_000608645.1
GCA_000608885.1
GCA_000962175.1
GCA_002475865.1
GCA_009907325.1
GCA_001574505.1
GCA_002476055.1
GCA_001272115.1
GCA_000362205.1
GCA_000546385.1
GCA_002047095.1
GCA_002476165.1
GCA_002104215.1
GCA_003115595.1
GCA_003291315.1
GCA_002033235.1
GCA_000552365.1
GCA_000533315.1
GCA_002037285.1
GCA_002001785.1
GCA_003885215.1
GCA_000962445.1
GCA_000552385.1
GCA_002850955.1
GCA_001067955.1
GCA_000531915.1
GCA_000505505.1
GCA_013389265.1
GCA_002473445.1
GCA_003597465.1
GCA_000525185.1
GCA_019392005.1
GCA_001884395.1
GCA_000529935.1
GCA_000604425.1
GCA_003347195.1
GCA_003359615.1
GCA_003596565.1
GCA_000532475.1
GCA_020805545.1
GCA_009811985.1
GCA_000608945.1
GCA_003596545.1
GCA_003360895.1
GCA_002473655.1
GCA_000362265.1
GCA_019990645.1
GCA_001060895.1
GCA_003115475.2
GCA_000550225.1
GCA_002063805.1
GCA_002535255.1
GCA_002475895.1
GCA_000389335.1
GCA_000546465.1
GCA_020805575.1
GCA_002529075.1
GCA_000533435.1
GCA_000388895.1
GCA_002476195.1
GCA_020086245.1
GCA_000282875.1
GCA_000532915.1
GCA_003115635.1
GCA_013170425.1
GCA_000602845.1
GCA_003596445.1
GCA_003361375.1
GCA_003361795.1
GCA_000487835.1
GCA_000610705.1
GCA_003116405.1
GCA_002104355.1
GCA_000532115.1
GCA_000267565.1
GCA_003361915.1
GCA_003362235.1
GCA_002057115.1
GCA_000361805.1
GCA_015321405.1
GCA_003115295.1
GCA_000525285.1
GCA_003676315.1
GCA_004566965.1
GCA_003360215.1
GCA_000698615.1
GCA_000564795.1
GCA_000549585.1
GCA_000748785.1
GCA_003360135.1
GCA_007954075.1
GCA_019392135.1
GCA_003360495.1
GCA_000486305.1
GCA_000593405.1
GCA_000610985.1
GCA_002035925.1
GCA_003361095.1
GCA_002857205.1
GCA_009207925.1
GCA_003361675.1
GCA_003119155.1
GCA_000552285.1
GCA_000525305.1
GCA_003596965.1
GCA_003361735.1
GCA_016680805.1
GCA_002104255.1
GCA_003361755.1
GCA_003077135.1
GCA_000551665.1
GCA_000360785.1
GCA_002062815.1
GCA_003361815.1
GCA_016680155.1
GCA_008245305.1
GCA_003361885.1
GCA_002062825.1
GCA_000362525.1
GCA_000577105.1
GCA_002065135.1
GCA_003362035.1
GCA_016888205.1
GCA_016680485.1
GCA_003362045.1
GCA_000749375.1
GCA_000539995.1
GCA_000530185.1
GCA_002109045.1
GCA_003362415.1
GCA_003116345.1
GCA_004795625.1
GCA_003361155.1
GCA_003596515.1
GCA_000550285.1
GCA_000543025.1
GCA_001051775.1
GCA_002164045.1
GCA_002856025.1
GCA_016805705.1
GCA_003361215.1
GCA_002065205.1
GCA_000360485.1
GCA_000541715.1
GCA_003120655.1
GCA_003361235.1
GCA_019331935.1
GCA_002104295.1
GCA_003361255.1
GCA_003597245.1
GCA_000542765.1
GCA_000553245.1
GCA_002031565.1
GCA_003361305.1
GCA_009811945.1
GCA_002152555.1
GCA_002460335.1
GCA_004745005.1
GCA_000549505.1
GCA_000563955.1
GCA_000330285.1
GCA_018862975.1
GCA_003967415.1
GCA_002104315.1
GCA_001420165.1
GCA_000336075.1
GCA_000532855.1
GCA_000638875.1
GCA_000388975.1
GCA_002473855.1
GCA_009907225.1
GCA_003115535.1
GCA_002474185.1
GCA_000559645.1
GCA_006379465.2
GCA_000593945.1
GCA_000962675.1
GCA_002474245.1
GCA_016805745.1
GCA_003966115.1
GCA_002476045.1
GCA_000389015.1
GCA_000562995.1
GCA_000531875.1
GCA_000505525.1
GCA_002476135.1
GCA_003967375.1
GCA_002486525.1
GCA_002065095.1
GCA_000359665.1
GCA_000593465.1
GCA_000962015.1
GCA_002474105.1
GCA_001066155.1
GCA_002475965.1
GCA_000505485.1
GCA_000560065.1
GCA_000647255.1
GCA_000748125.1
GCA_002476125.1
GCA_019331975.1
GCA_015626865.1
GCA_002486775.1
GCA_003596985.1
GCA_000362865.1
GCA_000538155.1
GCA_002065555.1
GCA_003362695.1
GCA_008867635.1
GCA_009207865.1
GCA_002461735.1
GCA_002046485.1
GCA_000527915.1
GCA_000361025.1
GCA_003077595.1
GCA_004378005.1
GCA_003115735.1
GCA_003115315.1
GCA_004378075.1
GCA_002065125.1
GCA_000538615.1
GCA_000558265.1
GCA_000486265.1
GCA_003731365.1
GCA_019193085.1
GCA_019392055.1
GCA_900239845.1
GCA_003408735.1
GCA_000529095.1
GCA_000363485.1
GCA_004744795.1
GCA_001284545.1
GCA_015666615.1
GCA_004153275.1
GCA_002075205.1
GCA_000388935.1
GCA_000579615.1
GCA_000544645.1
GCA_002062035.1
GCA_002224795.1
GCA_011037775.1
GCA_016805465.1
GCA_004568775.1
GCA_000757955.1
GCA_000541795.1
GCA_000360545.1
GCA_003413825.1
GCA_001891605.1
GCA_019218585.1
GCA_001061605.1
GCA_902502205.1
GCA_000962315.1
GCA_000609425.1
GCA_000540315.1
GCA_002031165.1
GCA_014235625.1
GCA_003586205.1
GCA_016805525.1
GCA_011605005.1
GCA_000388215.1
GCA_000360725.1
GCA_000361645.1
GCA_003417925.1
GCA_003360535.1
GCA_001746765.1
GCA_003116385.1
GCA_001281885.1
GCA_003413995.1
GCA_000360445.1
GCA_000531955.1
GCA_003417935.1
GCA_005386265.1
GCA_003664795.1
GCA_003687865.1
GCA_905133825.1
GCA_000262615.1
GCA_000639455.1
GCA_000580055.1
GCA_000487795.1
GCA_015699465.1
GCA_003255785.1
GCA_003116225.1
GCA_001281845.1
GCA_002048125.1
GCA_000573045.1
GCA_000683695.1
GCA_004745015.1
GCA_002195055.1
GCA_003112795.1
GCA_902506845.1
GCA_002195405.1
GCA_000483915.1
GCA_000541175.1
GCA_000362445.1
GCA_000748605.1
GCA_002475625.1
GCA_008245285.1
GCA_002848835.1
GCA_008040925.1
GCA_002063595.1
GCA_000537915.1
GCA_000636475.1
GCA_002065195.1
GCA_019585705.1
GCA_013170385.1
GCA_003965135.1
GCA_002535155.1
GCA_003118535.1
GCA_000532055.1
GCA_000532935.1
GCA_002035585.1
GCA_013370105.1
GCA_016055275.1
GCA_003115495.1
GCA_019880005.1
GCA_000487695.1
GCA_000573445.1
GCA_000607885.1
GCA_000603485.1
GCA_002467275.1
GCA_009907625.1
GCA_018274505.1
GCA_001749325.1
GCA_000962355.1
GCA_000544845.1
GCA_000544685.1
GCA_000388655.1
GCA_907175375.1
GCA_003115355.1
GCA_003469885.1
GCA_003359555.1
GCA_002063115.1
GCA_000609485.1
GCA_000602265.1
GCA_002062555.1
GCA_002228125.1
GCA_008630955.1
GCA_004179405.1
GCA_019583665.1
GCA_000312805.2
GCA_000578635.1
GCA_000544945.1
GCA_002061195.1
GCA_004122445.1
GCA_015208905.1
GCA_003115375.1
GCA_003334765.1
GCA_002059325.1
GCA_000563035.1
GCA_000611005.1
GCA_000328985.1
GCA_019878125.1
GCA_009707215.1
GCA_003327585.1
GCA_008082555.1
GCA_000487735.1
GCA_000362705.1
GCA_000587475.1
GCA_002048245.1
GCA_003360395.1
GCA_003116365.1
GCA_002174015.1
GCA_002487285.1
GCA_002037345.1
GCA_000547125.1
GCA_000573305.1
GCA_000262635.1
GCA_005038395.1
GCA_003967435.1
GCA_002929175.1
GCA_003361195.1
GCA_002045345.1
GCA_000362885.1
GCA_000609705.1
GCA_000389115.1
GCA_003361275.1
GCA_002416995.1
GCA_002795755.1
GCA_003361655.1
GCA_002109215.1
GCA_000541535.1
GCA_000544905.1
GCA_000962005.1
GCA_003361825.1
GCA_020805735.1
GCA_002856615.1
GCA_003361175.1
GCA_000487815.1
GCA_000982185.1
GCA_000361105.1
GCA_002036665.1
GCA_003361965.1
GCA_001066165.1
GCA_020731345.1
GCA_003360785.1
GCA_000487655.1
GCA_000361785.1
GCA_000548165.1
GCA_000487675.1
GCA_019780955.1
GCA_016680835.1
GCA_009208045.1
GCA_004960145.1
GCA_000748745.1
GCA_000360625.1
GCA_000610685.1
GCA_002060075.1
GCA_008082565.1
GCA_009184485.1
GCA_003194705.1
GCA_003361935.1
GCA_002046365.1
GCA_000610625.1
GCA_000587735.1
GCA_000282855.1
GCA_003361495.1
GCA_002104265.1
GCA_006937835.1
GCA_002016375.1
GCA_002063885.1
GCA_000541815.1
GCA_000529735.1
GCA_002032875.1
GCA_003361855.1
GCA_016901455.1
GCA_900978345.1
GCA_015699025.1
GCA_002031935.1
GCA_000609565.1
GCA_000610285.1
GCA_002064225.1
GCA_001609315.1
GCA_902507115.1
GCA_016680615.1
GCA_005382125.1
GCA_002062475.1
GCA_000608545.1
GCA_000539655.1
GCA_002063135.1
GCA_002223485.1
GCA_003321385.1
GCA_002205045.1
GCA_003859315.1
GCA_002059435.1
GCA_000712685.1
GCA_000554945.1
GCA_002044735.1
GCA_009823155.1
GCA_009907115.1
GCA_003362175.1
GCA_002109125.1
GCA_000577685.1
GCA_000604965.1
GCA_002063205.1
GCA_003328195.1
GCA_019391975.1
GCA_002104365.1
GCA_012275555.1
GCA_000487715.1
GCA_000531835.1
GCA_000560105.1
GCA_002058425.1
GCA_000768415.1
GCA_005045685.1
GCA_004744855.1
GCA_000563995.1
GCA_004118655.1
GCA_002856235.1
GCA_000646355.1
GCA_003414075.1
GCA_003361535.1
GCA_002164035.1
GCA_003200435.1
GCA_000636455.1
GCA_015209135.1
GCA_000683995.1
GCA_002031325.1
GCA_002547315.1
GCA_002513785.1
GCA_003117115.1
GCA_000684175.1
GCA_004127485.1
GCA_019428305.1
GCA_000642915.1
GCA_000388915.1
GCA_003027575.1
GCA_015620655.1
GCA_000329005.1
GCA_000531265.1
GCA_002856635.1
GCA_003338595.1
GCA_000712905.1
GCA_000330525.1
GCA_004568115.1
GCA_003686775.1
GCA_002062135.1
GCA_000540595.1
GCA_001511195.1
GCA_003057485.1
GCA_000350425.2
GCA_002058075.1
GCA_001282065.1
GCA_009495495.1
GCA_002064055.1
GCA_000363265.1
GCA_002369935.1
GCA_002897415.1
GCA_000529315.1
GCA_015832325.1
GCA_002549615.1
GCA_016791835.1
GCA_002079245.1
GCA_000607905.1
GCA_006937915.1
GCA_007954065.1
GCA_000593505.1
GCA_014218055.1
GCA_013186545.1
GCA_001609795.1
GCA_000593005.1
GCA_019969215.1
GCA_019391995.1
GCA_002268715.1
GCA_000609665.1
GCA_900475895.1
GCA_003954695.1
GCA_902166175.1
GCA_900478435.1
GCA_000248575.2
GCA_020805405.1
GCA_002857065.1
GCA_000533355.1
GCA_907163185.1
GCA_016620485.1
GCA_011033255.1
GCA_907163165.1
GCA_000533415.1
GCA_004127795.1
GCA_003427195.1
GCA_000603065.1
GCA_907163235.1
GCA_900488885.1
GCA_002228105.1
GCA_012049605.1
GCA_000532235.1
GCA_002173965.1
GCA_015626775.1
GCA_000712835.1
GCA_001617585.1
GCA_009393415.1
GCA_009393445.1
GCA_012051825.1
GCA_000538355.1
GCA_016680095.1
GCA_900493835.1
GCA_000560485.1
GCA_004919245.1
GCA_015620555.1
GCA_003322425.1
GCA_004683925.1
GCA_000561405.1
GCA_003687925.1
GCA_002105205.2
GCA_000174535.1
GCA_004683945.1
GCA_017353385.1
GCA_014857965.1
GCA_002009155.1
GCA_000587155.1
GCA_002901335.1
GCA_003321425.1
GCA_000610125.1
GCA_003194225.1
GCA_019050795.1
GCA_907175115.1
GCA_014250335.1
GCA_000609005.1
GCA_002104635.1
GCA_001640185.1
GCA_000593645.1
GCA_006384995.1
GCA_011033275.1
GCA_011033295.1
GCA_017094585.1
GCA_000601765.1
GCA_000535515.1
GCA_017094565.1
GCA_016123455.1
GCA_002173875.1
GCA_004127775.1
GCA_016123415.1
GCA_017094545.1
GCA_000360085.1
GCA_000646915.1
GCA_902825525.1
GCA_003361875.1
GCA_015666485.1
GCA_002104395.1
GCA_016123575.1
GCA_902825515.1
GCA_000570515.1
GCA_000682955.1
GCA_018141945.1
GCA_005039015.1
GCA_001067895.1
GCA_001067155.1
GCA_005146075.1
GCA_018141925.1
GCA_000530275.1
GCA_000561545.1
GCA_018141985.1
GCA_020733945.1
GCA_002173825.1
GCA_015626975.1
GCA_001742575.1
GCA_018142005.1
GCA_000362065.1
GCA_000538835.1
GCA_018142025.1
GCA_017896865.1
GCA_002102665.1
GCA_001062535.1
GCA_020731715.1
GCA_018141965.1
GCA_000597405.1
GCA_000639995.1
GCA_018141905.1
GCA_009797985.1
GCA_003321255.1
GCA_002834285.1
GCA_009799185.1
GCA_900635645.1
GCA_000525565.1
GCA_000639275.1
GCA_900635525.1
GCA_001281965.1
GCA_003321295.1
GCA_004127845.1
GCA_019584905.1
GCA_012970745.1
GCA_000562935.1
GCA_000596785.1
GCA_900635615.1
GCA_020593635.1
GCA_009799135.1
GCA_018141885.1
GCA_000360385.1
GCA_003115755.1
GCA_008180605.1
GCA_000559365.1
GCA_900635565.1
GCA_002175935.1
GCA_005045255.1
GCA_900635515.1
GCA_000562545.1
GCA_003321225.1
GCA_001061315.1
GCA_000593445.1
GCA_900635865.1
GCA_011077775.1
GCA_002475305.1
GCA_900636155.1
GCA_000593725.1
GCA_002529065.1
GCA_002173955.1
GCA_000561105.1
GCA_018142045.1
GCA_019878365.1
GCA_001937255.1
GCA_900635575.1
GCA_000562205.1
GCA_009184615.1
GCA_003321375.1
GCA_000562525.1
GCA_900635585.1
GCA_013395595.1
GCA_012062935.1
GCA_900636165.1
GCA_000593685.1
GCA_003321105.1
GCA_003321305.1
GCA_000559805.1
GCA_900635555.1
GCA_003338975.1
GCA_011077065.1
GCA_900635605.1
GCA_000560285.1
GCA_002856155.1
GCA_002934765.1
GCA_000569855.1
GCA_003663765.1
GCA_002466085.1
GCA_900499725.1
GCA_001597795.2
GCA_000639295.1
GCA_003321335.1
GCA_003097475.1
GCA_000529135.1
GCA_001163025.2
GCA_002228235.1
GCA_010806885.1
GCA_001362095.2
GCA_000606065.1
GCA_002857345.1
GCA_019249475.1
GCA_000361065.1
GCA_001157245.2
GCA_002537995.1
GCA_004522915.1
GCA_001356455.2
GCA_000593885.1
GCA_008867835.1
GCA_003321315.1
GCA_000587615.1
GCA_001362175.2
GCA_001894465.1
GCA_005045135.1
GCA_001357935.2
GCA_000578255.1
GCA_003688145.1
GCA_002268945.1
GCA_000336315.1
GCA_001127485.2
GCA_002536305.1
GCA_003027605.1
GCA_001302625.1
GCA_000362025.1
GCA_016805545.1
GCA_004127835.1
GCA_000708385.1
GCA_001048375.2
GCA_001617095.1
GCA_002930345.1
GCA_001361075.2
GCA_000602525.1
GCA_007954055.1
GCA_003115675.1
GCA_000587415.1
GCA_001362195.2
GCA_002484965.1
GCA_016858565.1
GCA_001088345.2
GCA_000594665.1
GCA_004127495.1
GCA_002856575.1
GCA_000601725.1
GCA_001104885.3
GCA_001891795.1
GCA_002175865.1
GCA_000594685.1
GCA_001135805.3
GCA_002167115.1
GCA_018108945.1
GCA_000596685.1
GCA_001364695.2
GCA_002176175.1
GCA_008033545.1
GCA_001359015.2
GCA_000586815.1
GCA_003115695.1
GCA_003095455.1
GCA_000606245.1
GCA_001118185.2
GCA_007844615.1
GCA_003298135.1
GCA_001165785.2
GCA_000607045.1
GCA_003687895.1
GCA_004127875.1
GCA_000363245.1
GCA_001104165.2
GCA_015699665.1
GCA_015699915.1
GCA_001362335.2
GCA_000593625.1
GCA_004127885.1
GCA_002856675.1
GCA_000362545.1
GCA_001079465.2
GCA_013377805.1
GCA_003301945.1
GCA_001240865.2
GCA_000548285.1
GCA_016635185.1
GCA_001068035.1
GCA_000562125.1
GCA_001106745.2
GCA_019282675.1
GCA_019878265.1
GCA_001119245.2
GCA_000364125.1
GCA_015643725.1
GCA_001707135.1
GCA_000360225.1
GCA_001048035.2
GCA_005382885.1
GCA_012556305.1
GCA_001095585.2
GCA_000610565.1
GCA_003115655.1
GCA_000361305.1
GCA_001362135.2
GCA_002543505.1
GCA_900479135.1
GCA_001367555.2
GCA_000360605.1
GCA_004127715.1
GCA_003176295.1
GCA_000607805.1
GCA_001121865.2
GCA_002810235.1
GCA_000778135.1
GCA_001317685.2
GCA_000548205.1
GCA_002205985.1
GCA_008630995.1
GCA_000636255.1
GCA_001148125.2
GCA_017598345.1
GCA_020782795.1
GCA_006402875.1
GCA_000538015.1
GCA_002856905.1
GCA_002857005.1
GCA_000569975.1
GCA_900478235.1
GCA_003605585.1
GCA_019219445.1
GCA_900478405.1
GCA_000646935.1
GCA_018108705.1
GCA_003284835.1
GCA_000545125.1
GCA_001692655.1
GCA_009789845.1
GCA_002518665.1
GCA_001690035.1
GCA_000643815.1
GCA_003095495.1
GCA_020005325.1
GCA_000539155.1
GCA_018986895.1
GCA_009767025.1
GCA_018344935.1
GCA_900478155.1
GCA_000683235.1
GCA_001066585.1
GCA_003321235.1
GCA_000592825.1
GCA_001278275.1
GCA_900500435.1
GCA_008373535.1
GCA_003931815.1
GCA_000548465.1
GCA_002173885.1
GCA_001065795.1
GCA_000360185.1
GCA_900478375.1
GCA_008373955.1
GCA_008373975.1
GCA_900475825.1
GCA_000361945.1
GCA_020005295.1
GCA_015646045.1
GCA_000532295.1
GCA_013186555.1
GCA_000781555.1
GCA_000362005.1
GCA_003994755.1
GCA_020005345.1
GCA_016807525.1
GCA_006740725.1
GCA_000360685.1
GCA_003302315.1
GCA_009798335.1
GCA_000361485.1
GCA_900538085.1
GCA_002856915.1
GCA_004127675.1
GCA_002741865.1
GCA_000607825.1
GCA_019455725.1
GCA_019780765.1
GCA_000553635.1
GCA_003296145.1
GCA_009795695.2
GCA_015646085.1
GCA_900477985.1
GCA_000531555.1
GCA_002994975.1
GCA_002473765.1
GCA_000529175.1
GCA_000828595.1
GCA_001061755.1
GCA_004127575.1
GCA_000362845.1
GCA_002473775.1
GCA_002473915.1
GCA_000532355.1
GCA_900635655.1
GCA_003095475.1
GCA_003326385.1
GCA_900635675.1
GCA_000602305.1
GCA_017593775.1
GCA_020593745.1
GCA_000597445.1
GCA_900635085.1
GCA_004127695.1
GCA_002855815.1
GCA_000486525.2
GCA_000363845.1
GCA_015561005.1
GCA_005038345.1
GCA_000362165.1
GCA_900477995.1
GCA_003095515.1
GCA_003326435.1
GCA_900478225.1
GCA_000559985.1
GCA_001614635.1
GCA_900500145.1
GCA_000561085.1
GCA_900635725.1
GCA_004127765.1
GCA_002857125.1
GCA_003994555.1
GCA_000610745.1
GCA_016773375.1
GCA_003304355.1
GCA_000361965.1
GCA_013162305.1
GCA_004127855.1
GCA_002855985.1
GCA_000610225.1
GCA_001615695.1
GCA_017598105.1
GCA_000561845.1
GCA_900475965.1
GCA_002192975.1
GCA_003095615.1
GCA_016454625.1
GCA_000561305.1
GCA_003362115.1
GCA_003299705.1
GCA_000559245.1
GCA_900478345.1
GCA_001756835.2
GCA_006131025.1
GCA_900478195.1
GCA_000363745.1
GCA_001266255.1
GCA_005045315.1
GCA_000542515.1
GCA_000272795.2
GCA_002856315.1
GCA_009746405.1
GCA_900635535.1
GCA_000559625.1
GCA_002521835.1
GCA_900479185.1
GCA_000594885.1
GCA_019678005.1
GCA_002140135.1
GCA_000361665.1
GCA_900635855.1
GCA_003338655.1
GCA_003334245.1
GCA_003994815.1
GCA_002760495.1
GCA_002857315.1
GCA_002856325.1
GCA_000642975.1
GCA_003994695.1
GCA_002538945.1
GCA_002226355.1
GCA_003994715.1
GCA_000639975.1
GCA_003095575.1
GCA_002855915.1
GCA_000647135.1
GCA_000444445.1
GCA_005391265.1
GCA_002520595.1
GCA_011388175.1
GCA_000593665.1
GCA_015694115.1
GCA_002174175.1
GCA_000532035.1
GCA_900635695.1
GCA_001891965.1
GCA_009898505.1
GCA_011301835.1
GCA_000531115.1
GCA_004127475.1
GCA_003327515.1
GCA_000541635.1
GCA_011302735.1
GCA_015229825.1
GCA_005392725.1
GCA_011302515.1
GCA_000542235.1
GCA_002173905.1
GCA_002174005.1
GCA_000537835.1
GCA_900635545.1
GCA_019460025.1
GCA_002466745.1
GCA_011302375.1
GCA_000362745.1
GCA_002857035.1
GCA_002856415.1
GCA_000546725.1
GCA_900478385.1
GCA_001891765.1
GCA_015229675.1
GCA_011303155.1
GCA_000531325.1
GCA_002104705.1
GCA_002856995.1
GCA_000542275.1
GCA_011303355.1
GCA_018790515.1
GCA_001892295.1
GCA_011302195.1
GCA_000532795.1
GCA_002856535.1
GCA_002856565.1
GCA_000543565.1
GCA_011388155.1
GCA_009880795.1
GCA_002518065.1
GCA_003994735.1
GCA_000552325.1
GCA_000362045.1
GCA_003994595.1
GCA_002268245.1
GCA_002856705.1
GCA_002856385.1
GCA_005392685.1
GCA_900477885.1
GCA_000538335.1
GCA_000560445.1
GCA_003994615.1
GCA_013607495.1
GCA_003327505.1
GCA_002856015.1
GCA_018439915.1
GCA_900635595.1
GCA_000564915.1
GCA_000360745.1
GCA_900477925.1
GCA_005396405.1
GCA_002857115.1
GCA_002856185.1
GCA_009822055.1
GCA_011301495.1
GCA_000608845.1
GCA_000530995.1
GCA_900478205.1
GCA_001641435.1
GCA_002834545.1
GCA_002857135.1
GCA_015620475.1
GCA_900478215.1
GCA_000541575.1
GCA_000645255.1
GCA_011301315.1
GCA_018423295.1
GCA_015626915.1
GCA_003095595.1
GCA_005391205.1
GCA_002234855.1
GCA_000361185.1
GCA_000556945.1
GCA_900478105.1
GCA_003360965.1
GCA_002104715.1
GCA_002856395.1
GCA_002099795.1
GCA_900635075.1
GCA_000531015.1
GCA_000530035.1
GCA_907166785.1
GCA_002099865.1
GCA_003432635.1
GCA_002856885.1
GCA_002099975.1
GCA_907166795.1
GCA_000645475.1
GCA_000533935.1
GCA_907166775.1
GCA_002100025.1
GCA_002857235.1
GCA_002856765.1
GCA_002467205.1
GCA_907166765.1
GCA_000360465.1
GCA_000639375.1
GCA_013367835.1
GCA_009762095.1
GCA_002855955.1
GCA_003037165.1
GCA_002465425.1
GCA_000953175.1
GCA_000553985.1
GCA_000363565.1
GCA_018141865.1
GCA_001285305.1
GCA_018588845.1
GCA_001008725.1
GCA_005382985.1
GCA_000953595.1
GCA_000705475.1
GCA_000525265.1
GCA_003324895.1
GCA_015693325.1
GCA_009600615.1
GCA_009600585.1
GCA_002485345.1
GCA_016454745.1
GCA_000362465.1
GCA_000609625.1
GCA_900456225.1
GCA_004570025.1
GCA_003858555.1
GCA_015687275.1
GCA_019957805.1
GCA_900456175.1
GCA_000608085.1
GCA_000530515.1
GCA_014857435.1
GCA_019958145.1
GCA_002248045.2
GCA_002248955.2
GCA_019958195.1
GCA_014857485.1
GCA_000360165.1
GCA_000361905.1
GCA_014857285.1
GCA_003400965.1
GCA_002248105.2
GCA_901542315.1
GCA_003243585.1
GCA_900456005.1
GCA_000642515.1
GCA_000578975.1
GCA_900455965.1
GCA_019104385.1
GCA_016595605.1
GCA_009873545.1
GCA_900479425.1
GCA_900456025.1
GCA_000638415.1
GCA_000538495.1
GCA_900456065.1
GCA_900500425.1
GCA_013180445.1
GCA_013180515.1
GCA_900406595.1
GCA_900455805.1
GCA_000643195.1
GCA_000361545.1
GCA_900456125.1
GCA_002513555.1
GCA_008632115.1
GCA_013180435.1
GCA_900500575.1
GCA_900456245.1
GCA_000542675.1
GCA_000573285.1
GCA_900707005.1
GCA_005394045.1
GCA_013180525.1
GCA_013180385.1
GCA_005040455.1
GCA_900456095.1
GCA_000541255.1
GCA_000532695.1
GCA_900456035.1
GCA_000817355.1
GCA_013180465.1
GCA_002210445.1
GCA_004567115.1
GCA_900456075.1
GCA_000552245.1
GCA_000549305.1
GCA_900456525.1
GCA_001550005.1
GCA_003227515.1
GCA_001645745.1
GCA_900166705.1
GCA_900455995.1
GCA_000549905.1
GCA_000554985.1
GCA_900456055.1
GCA_020594975.1
GCA_002853135.1
GCA_002935405.2
GCA_002465635.1
GCA_900456315.1
GCA_000574985.1
GCA_000560125.1
GCA_900456145.1
GCA_004767345.1
GCA_013504725.1
GCA_019220105.1
GCA_001892515.1
GCA_902109455.1
GCA_000544765.1
GCA_000573825.1
GCA_902109445.1
GCA_003302805.1
GCA_019220375.1
GCA_002853515.1
GCA_002442095.1
GCA_900456285.1
GCA_000559265.1
GCA_000541515.1
GCA_900456295.1
GCA_019279965.1
GCA_002853535.1
GCA_003227655.1
GCA_001892105.1
GCA_900455775.1
GCA_000602985.1
GCA_000559865.1
GCA_900455905.1
GCA_907175635.1
GCA_001316845.2
GCA_002852735.1
GCA_004661695.1
GCA_900456205.1
GCA_000638735.1
GCA_000525485.1
GCA_900456165.1
GCA_001892525.1
GCA_019219885.1
GCA_019220065.1
GCA_019839445.1
GCA_900455985.1
GCA_000587455.1
GCA_000705435.1
GCA_900456115.1
GCA_003243565.1
GCA_019220285.1
GCA_001566595.1
GCA_900479855.1
GCA_900456215.1
GCA_000643515.1
GCA_000642015.1
GCA_900455975.1
GCA_017595575.1
GCA_002852325.1
GCA_003226945.1
GCA_002794925.1
GCA_900456045.1
GCA_000542475.1
GCA_000684415.1
GCA_900456015.1
GCA_003428445.1
GCA_013620865.1
GCA_009746705.1
GCA_000780815.1
GCA_900456085.1
GCA_000577235.1
GCA_000608965.1
GCA_900456335.1
GCA_001606775.1
GCA_019219905.1
GCA_019219965.1
GCA_003302265.1
GCA_014857425.1
GCA_000602645.1
GCA_000594825.1
GCA_900456105.1
GCA_004661505.1
GCA_019219975.1
GCA_019220265.1
GCA_001893695.1
GCA_002052195.1
GCA_000640335.1
GCA_000547105.1
GCA_002034325.1
GCA_004567805.1
GCA_002850595.1
GCA_019220025.1
GCA_003731105.1
GCA_002051805.1
GCA_000360505.1
GCA_000602585.1
GCA_002044655.1
GCA_005391325.1
GCA_019220215.1
GCA_019220245.1
GCA_002468405.1
GCA_002053875.1
GCA_000538095.1
GCA_000548525.1
GCA_002053425.1
GCA_011076985.1
GCA_019220325.1
GCA_019220365.1
GCA_011077585.1
GCA_000364105.1
GCA_913056535.1
GCA_000361345.1
GCA_903931825.1
GCA_002016385.1
GCA_019220145.1
GCA_002936875.2
GCA_017117405.1
GCA_002052705.1
GCA_000559685.1
GCA_000683875.1
GCA_002053255.1
GCA_005042995.1
GCA_019220185.1
GCA_009746735.1
GCA_003008295.1
GCA_903931255.1
GCA_000683115.1
GCA_000547545.1
GCA_903930955.1
GCA_002379285.1
GCA_014893995.1
GCA_002246705.1
GCA_009659735.1
GCA_002054795.1
GCA_000362965.1
GCA_000540255.1
GCA_002054685.1
GCA_011600865.1
GCA_017897255.1
GCA_002852575.1
GCA_013370705.1
GCA_002053705.1
GCA_000593485.1
GCA_000540175.1
GCA_002044175.1
GCA_019104435.1
GCA_002936645.2
GCA_002936345.2
GCA_002521345.1
GCA_002060345.1
GCA_000540755.1
GCA_000547525.1
GCA_903930795.1
GCA_002512125.1
GCA_002807065.1
GCA_002936335.2
GCA_014529095.1
GCA_903931185.1
GCA_000525245.1
GCA_000641735.1
GCA_002053145.1
GCA_001893165.1
GCA_019220115.1
GCA_900180825.1
GCA_020668525.1
GCA_903930975.1
GCA_000541115.1
GCA_000538055.1
GCA_002053105.1
GCA_002573125.1
GCA_019220165.1
GCA_002852095.1
GCA_002463375.1
GCA_002053155.1
GCA_000542555.1
GCA_000541015.1
GCA_002054845.1
GCA_002464225.1
GCA_002249125.1
GCA_003227105.1
GCA_002407295.1
GCA_002050575.1
GCA_000532455.1
GCA_000564955.1
GCA_002053945.1
GCA_009794325.1
GCA_003227135.1
GCA_003227155.1
GCA_009794385.1
GCA_002050985.1
GCA_000361865.1
GCA_000587515.1
GCA_002048785.1
GCA_001607755.1
GCA_003227305.1
GCA_003227455.1
GCA_016761385.1
GCA_002053555.1
GCA_000559285.1
GCA_000593825.1
GCA_002053235.1
GCA_002810905.1
GCA_003227475.1
GCA_003227495.1
GCA_001606635.1
GCA_002053775.1
GCA_000559765.1
GCA_000529375.1
GCA_002053635.1
GCA_005398705.1
GCA_003227635.1
GCA_003227695.1
GCA_900478865.1
GCA_002053795.1
GCA_000561185.1
GCA_000547565.1
GCA_002053935.1
GCA_002015275.1
GCA_002246235.1
GCA_004402025.1
GCA_002538635.1
GCA_002055005.1
GCA_000525445.1
GCA_000361765.1
GCA_002053745.1
GCA_003591295.1
GCA_003226905.1
GCA_003227175.1
GCA_019201955.1
GCA_002053845.1
GCA_000363005.1
GCA_000540975.1
GCA_002053715.1
GCA_001576095.1
GCA_003227185.1
GCA_003227215.1
GCA_002164275.1
GCA_002053755.1
GCA_000551605.1
GCA_000640355.1
GCA_002052455.1
GCA_001607575.1
GCA_003227275.1
GCA_003227425.1
GCA_002541405.1
GCA_002058225.1
GCA_000538715.1
GCA_000361085.1
GCA_002043625.1
GCA_000778015.1
GCA_003226975.1
GCA_014894055.1
GCA_001284665.1
GCA_002052765.1
GCA_000605065.1
GCA_000561865.1
GCA_002057745.1
GCA_003359475.1
GCA_002239705.1
GCA_002248505.1
GCA_003359575.1
GCA_002052525.1
GCA_000529195.1
GCA_000587495.1
GCA_002052935.1
GCA_005391645.1
GCA_002239815.1
GCA_001929345.1
GCA_017118355.1
GCA_002051925.1
GCA_000550725.1
GCA_000560705.1
GCA_002052015.1
GCA_001561435.1
GCA_018156605.1
GCA_900181075.1
GCA_001191205.1
GCA_002044545.1
GCA_000533995.1
GCA_000545305.1
GCA_002057785.1
GCA_017117235.1
GCA_018907205.1
GCA_900180975.1
GCA_018344115.1
GCA_002052285.1
GCA_000534975.1
GCA_000604465.1
GCA_002043555.1
GCA_001283685.1
GCA_002086005.1
GCA_004803335.1
GCA_019436475.1
GCA_002051795.1
GCA_000360945.1
GCA_000550365.1
GCA_002052695.1
GCA_018344035.1
GCA_019219915.1
GCA_019219865.1
GCA_900500095.1
GCA_001597995.1
GCA_000645295.1
GCA_000538475.1
GCA_002051955.1
GCA_002176135.1
GCA_004832275.1
GCA_004833015.1
GCA_003009275.1
GCA_002052985.1
GCA_000260315.1
GCA_000555545.1
GCA_002052365.1
GCA_002462995.1
GCA_004830365.1
GCA_900181205.1
GCA_002465355.1
GCA_002051535.1
GCA_000539555.1
GCA_000564015.1
GCA_002049405.1
GCA_001607925.1
GCA_900181015.1
GCA_900181215.1
GCA_900196275.1
GCA_002043705.1
GCA_000542135.1
GCA_000593865.1
GCA_002051695.1
GCA_011029335.1
GCA_002239805.1
GCA_003227055.1
GCA_001191315.1
GCA_002052535.1
GCA_000640135.1
GCA_000551825.1
GCA_003598535.1
GCA_001892125.1
GCA_013626195.1
GCA_002246365.1
GCA_005721015.1
GCA_002052475.1
GCA_000542455.1
GCA_000555365.1
GCA_002044145.1
GCA_001893535.1
GCA_004831315.1
GCA_002248635.1
GCA_002144055.1
GCA_002043985.1
GCA_000536495.1
GCA_000539035.1
GCA_002056675.1
GCA_002175855.1
GCA_002085995.1
GCA_002935175.1
GCA_005398125.1
GCA_002052485.1
GCA_000610865.1
GCA_000558465.1
GCA_002053025.1
GCA_001561635.1
GCA_003227065.1
GCA_003227675.1
GCA_014527685.1
GCA_002043405.1
GCA_000610965.1
GCA_000577085.1
GCA_002051765.1
GCA_014528065.1
GCA_002935385.2
GCA_003954535.1
GCA_014528115.1
GCA_002052545.1
GCA_000574965.1
GCA_000535795.1
GCA_002043525.1
GCA_014528335.1
GCA_900180995.1
GCA_019220305.1
GCA_014529085.1
GCA_002051615.1
GCA_000574685.1
GCA_000575465.1
GCA_002043305.1
GCA_014529205.1
GCA_900180735.1
GCA_003227535.1
GCA_014529255.1
GCA_002043325.1
GCA_000527655.1
GCA_000533675.1
GCA_002052865.1
GCA_916160445.1
GCA_003227545.1
GCA_002246275.1
GCA_002194865.1
GCA_900456925.1
GCA_000535535.1
GCA_000545925.1
GCA_900457195.1
GCA_002194705.1
GCA_002246325.1
GCA_002246875.1
GCA_002195035.1
GCA_900456755.1
GCA_000548145.1
GCA_000553225.1
GCA_900706765.1
GCA_002195335.1
GCA_002852895.1
GCA_900180795.1
GCA_002195875.1
GCA_001034605.1
GCA_000553615.1
GCA_000557625.1
GCA_001027595.1
GCA_002195895.1
GCA_002247385.1
GCA_900180985.1
GCA_005233855.1
GCA_001026705.1
GCA_000592845.1
GCA_000545045.1
GCA_001042425.1
GCA_005399605.1
GCA_003227595.1
GCA_003227235.1
GCA_020051405.1
GCA_001038095.1
GCA_000535615.1
GCA_000535835.1
GCA_001038105.1
GCA_002134385.1
GCA_003227285.1
GCA_003227605.1
GCA_002531445.1
GCA_001034545.1
GCA_000593045.1
GCA_000535055.1
GCA_001027585.1
GCA_002936165.2
GCA_018156585.1
GCA_001027615.1
GCA_000546105.1
GCA_002465625.1
GCA_002535215.1
GCA_000538775.1
GCA_001034595.1
GCA_009651015.1
GCA_002246635.1
GCA_001038115.1
GCA_000558685.1
GCA_018862295.1
GCA_003361955.1
GCA_000532435.1
GCA_001034585.1
GCA_019220005.1
GCA_019220045.1
GCA_001034565.1
GCA_000193835.2
GCA_011032535.1
GCA_017598175.1
GCA_000646435.1
GCA_001027605.1
GCA_019220315.1
GCA_002853155.1
GCA_001034525.1
GCA_000527555.1
GCA_017598285.1
GCA_002195595.1
GCA_000535695.1
GCA_001038165.1
GCA_900181245.1
GCA_002935705.2
GCA_001038035.1
GCA_000575225.1
GCA_900166755.1
GCA_002195675.1
GCA_000531615.1
GCA_001034615.1
GCA_003227555.1
GCA_003227245.1
GCA_001038085.1
GCA_000558825.1
GCA_003359495.1
GCA_002195075.1
GCA_000533455.1
GCA_004798475.1
GCA_003227035.1
GCA_002936935.2
GCA_001295625.1
GCA_000533515.1
GCA_003359415.1
GCA_016773455.1
GCA_000533655.1
GCA_002030805.1
GCA_002935165.2
GCA_002935345.2
GCA_001981435.1
GCA_000535755.1
GCA_004568995.1
GCA_003360335.1
GCA_000543665.1
GCA_001729025.1
GCA_002935725.2
GCA_002935585.2
GCA_001295585.1
GCA_000575045.1
GCA_020782465.1
GCA_003009405.1
GCA_000547425.1
GCA_003945795.1
GCA_002935605.2
GCA_002935785.2
GCA_003590395.1
GCA_000534995.1
GCA_003010295.1
GCA_013422275.1
GCA_000575845.1
GCA_002058205.1
GCA_002936455.2
GCA_003955375.1
GCA_006058775.1
GCA_000540155.1
GCA_002519005.1
GCA_015620275.1
GCA_000784385.1
GCA_001187325.1
GCA_002935285.2
GCA_002935875.2
GCA_002300245.2
GCA_000548065.1
GCA_012063365.1
GCA_005040355.1
GCA_000544605.1
GCA_006938015.1
GCA_003955165.1
GCA_019492095.1
GCA_002063715.1
GCA_000551065.1
GCA_012977875.1
GCA_015699525.1
GCA_000556705.1
GCA_006942315.1
GCA_002970395.2
GCA_003977135.1
GCA_002030375.1
GCA_000525545.1
GCA_015699425.1
GCA_003989585.1
GCA_000552645.1
GCA_006938025.1
GCA_002970405.2
GCA_002246125.1
GCA_002300265.2
GCA_000539295.1
GCA_000948765.1
GCA_013413695.1
GCA_000539595.1
GCA_002300255.2
GCA_002935545.2
GCA_004830685.1
GCA_002252365.2
GCA_000532215.1
GCA_016837125.1
GCA_003362665.1
GCA_000535195.1
GCA_002300295.2
GCA_002086075.1
GCA_003226935.1
GCA_002063425.1
GCA_000535895.1
GCA_001265935.1
GCA_002522315.1
GCA_000574325.1
GCA_002252465.2
GCA_003226995.1
GCA_011065465.1
GCA_002252355.2
GCA_000175955.1
GCA_015699725.1
GCA_005042585.1
GCA_000540495.1
GCA_002252345.2
GCA_002085975.1
GCA_004831775.1
GCA_002252605.2
GCA_000539835.1
GCA_002099495.1
GCA_002516745.1
GCA_000577455.1
GCA_002252405.2
GCA_004831555.1
GCA_002246285.1
GCA_002030085.1
GCA_000578075.1
GCA_002080495.1
GCA_004378105.1
GCA_000541315.1
GCA_002300275.2
GCA_004831065.1
GCA_002086025.1
GCA_900456735.1
GCA_000542215.1
GCA_003602335.1
GCA_005383645.1
GCA_000544725.1
GCA_900456615.1
GCA_002246655.1
GCA_014889515.1
GCA_900457255.1
GCA_000363705.1
GCA_013350165.1
GCA_002231085.1
GCA_000540015.1
GCA_900456465.1
GCA_002246245.1
GCA_002247625.1
GCA_900456485.1
GCA_000540875.1
GCA_000797995.1
GCA_001281815.1
GCA_000360985.1
GCA_900456435.1
GCA_002935625.2
GCA_002935215.2
GCA_900456445.1
GCA_000554065.1
GCA_002223865.1
GCA_011032225.1
GCA_000554345.1
GCA_900456565.1
GCA_002935795.2
GCA_002936375.2
GCA_900456405.1
GCA_000540995.1
GCA_007844405.1
GCA_019202275.1
GCA_000360885.1
GCA_900456555.1
GCA_002936415.2
GCA_003954305.1
GCA_900456535.1
GCA_000360425.1
GCA_001748815.1
GCA_001654735.1
GCA_000643875.1
GCA_900456425.1
GCA_003954965.1
GCA_003955575.1
GCA_900456495.1
GCA_000562045.1
GCA_005389305.1
GCA_003058425.1
GCA_000560165.1
GCA_900456675.1
GCA_003955625.1
GCA_002935645.2
GCA_900456595.1
GCA_000539495.1
GCA_005396105.1
GCA_000753535.1
GCA_000587775.1
GCA_001586625.1
GCA_003954185.1
GCA_002935245.2
GCA_001586695.1
GCA_000525365.1
GCA_017118345.1
GCA_013422265.1
GCA_000525385.1
GCA_001586555.1
GCA_004830875.1
GCA_004802955.1
GCA_001586685.1
GCA_000606125.1
GCA_003297845.1
GCA_020733625.1
GCA_000605185.1
GCA_001431385.2
GCA_004803395.1
GCA_019492045.1
GCA_001586675.1
GCA_000577505.1
GCA_002463965.1
GCA_002515905.1
GCA_000576945.1
GCA_900706895.1
GCA_004832915.1
GCA_002936635.2
GCA_001758045.1
GCA_000455725.2
GCA_900479295.1
GCA_009720085.1
GCA_000683735.1
GCA_900456795.1
GCA_002085935.1
GCA_018907255.1
GCA_008727955.1
GCA_000645695.1
GCA_013422255.1
GCA_001894635.1
GCA_000540895.1
GCA_001456405.1
GCA_002246355.1
GCA_013521185.1
GCA_003431055.1
GCA_000541455.1
GCA_003009455.1
GCA_001286625.1
GCA_000573585.1
GCA_001102865.1
GCA_013620905.1
GCA_002247375.1
GCA_002060205.1
GCA_000573225.1
GCA_900196125.1
GCA_017939365.1
GCA_000361385.1
GCA_011957405.1
GCA_002935125.2
GCA_002246455.1
GCA_003945905.1
GCA_000646415.1
GCA_005399685.1
GCA_004569835.1
GCA_000363025.1
GCA_003590405.1
GCA_004830275.1
GCA_004831495.1
GCA_004744895.1
GCA_000563555.1
GCA_005396005.1
GCA_012977905.1
GCA_000638095.1
GCA_900456745.1
GCA_003227015.1
GCA_003227355.1
GCA_001151825.1
GCA_000683055.1
GCA_013422725.1
GCA_014527525.1
GCA_000561665.1
GCA_001082305.1
GCA_004831045.1
GCA_004832285.1
GCA_001355975.1
GCA_000638695.1
GCA_013421755.1
GCA_017162775.1
GCA_000593785.1
GCA_001160705.1
GCA_002248585.1
GCA_900180605.1
GCA_001133025.1
GCA_000550425.1
GCA_002517375.1
GCA_016760635.1
GCA_000642855.1
GCA_001366855.1
GCA_002248815.1
GCA_002249195.1
GCA_001366355.1
GCA_000646335.1
GCA_019879965.1
GCA_016773675.1
GCA_000593525.1
GCA_001357295.1
GCA_002247885.1
GCA_002246045.1
GCA_001906775.1
GCA_000560745.1
GCA_018344155.1
GCA_003338905.1
GCA_000540075.1
GCA_001082005.1
GCA_002247365.1
GCA_002246315.1
GCA_001164325.1
GCA_000559705.1
GCA_013072825.1
GCA_013072935.1
GCA_000362125.1
GCA_001080245.1
GCA_002248625.1
GCA_002246575.1
GCA_001359495.1
GCA_000610345.1
GCA_013073255.1
GCA_013074465.1
GCA_000638715.1
GCA_001355415.1
GCA_002246695.1
GCA_002935305.2
GCA_001355455.1
GCA_000548045.1
GCA_016810175.1
GCA_013424415.1
GCA_000571295.1
GCA_001087165.1
GCA_002249535.1
GCA_004831865.1
GCA_001098945.1
GCA_000647315.1
GCA_014117545.2
GCA_002469465.1
GCA_000531735.1
GCA_001086425.1
GCA_002744555.1
GCA_004830825.1
GCA_001138725.1
GCA_000539615.1
GCA_002473735.1
GCA_002486725.1
GCA_000541695.1
GCA_001080805.1
GCA_002365935.1
GCA_018156385.1
GCA_001170345.1
GCA_000557025.1
GCA_002474035.1
GCA_002474205.1
GCA_000636175.1
GCA_001101585.1
GCA_013620875.1
GCA_003227095.1
GCA_001362055.1
GCA_000547365.1
GCA_002474225.1
GCA_002475675.1
GCA_000538675.1
GCA_001358995.1
GCA_003227325.1
GCA_003227415.1
GCA_001101825.1
GCA_000597185.1
GCA_002509765.1
GCA_009799155.1
GCA_000643955.1
GCA_001153585.1
GCA_002086095.1
GCA_002936205.2
GCA_900029315.1
GCA_000647235.1
GCA_013072945.1
GCA_002474265.1
GCA_000532175.1
GCA_001154205.1
GCA_002936435.2
GCA_002936705.2
GCA_900036355.1
GCA_000556465.1
GCA_002474285.1
GCA_020422075.1
GCA_000558325.1
GCA_001358235.1
GCA_002936755.2
GCA_002246835.1
GCA_001132425.1
GCA_000550605.1
GCA_014528075.1
GCA_014529185.1
GCA_000205385.2
GCA_001116565.1
GCA_013620895.1
GCA_003968675.1
GCA_001079945.1
GCA_000538595.1
GCA_916160245.1
GCA_905134105.1
GCA_000607665.1
GCA_001082105.1
GCA_002246845.1
GCA_002246435.1
GCA_001105205.1
GCA_000636895.1
GCA_003292305.1
GCA_014878615.1
GCA_000532195.1
GCA_001359515.1
GCA_002251895.1
GCA_019220085.1
GCA_001148045.1
GCA_000556545.1
GCA_002531415.1
GCA_011029245.1
GCA_000638355.1
GCA_001173525.1
GCA_019220205.1
GCA_002247645.1
GCA_001157165.1
GCA_000536695.1
GCA_004796735.1
GCA_011029505.1
GCA_000527575.1
GCA_001079885.1
GCA_001316765.2
GCA_002935745.2
GCA_001092585.1
GCA_000560425.1
GCA_019926425.1
GCA_019926475.1
GCA_000559165.1
GCA_001079245.1
GCA_900181605.1
GCA_003954655.1
GCA_001079985.1
GCA_000533695.1
GCA_900478635.1
GCA_003334435.1
GCA_000683715.1
GCA_001356495.1
GCA_003955585.1
GCA_900182165.1
GCA_001358535.1
GCA_000555985.1
GCA_003299235.1
GCA_013424545.1
GCA_000543525.1
GCA_001361775.1
GCA_004833075.1
GCA_002969355.2
GCA_001107745.1
GCA_000535015.1
GCA_001265315.1
GCA_001284265.1
GCA_000542925.1
GCA_001138245.1
GCA_002936185.2
GCA_002969715.2
GCA_001080625.1
GCA_000564075.1
GCA_020037075.1
GCA_002223005.1
GCA_000578055.1
GCA_001161385.1
GCA_002247865.1
GCA_004803225.1
GCA_001360815.1
GCA_000626875.1
GCA_014529195.1
GCA_020086265.1
GCA_000532095.1
GCA_001079405.1
GCA_002936735.2
GCA_002935905.2
GCA_001080665.1
GCA_000248615.2
GCA_003361335.1
GCA_014527825.1
GCA_000642715.1
GCA_001080945.1
GCA_900181435.1
GCA_900180485.1
GCA_001081005.1
GCA_000545445.1
GCA_014529145.1
GCA_013404205.1
GCA_000575565.1
GCA_001081585.1
GCA_002246035.1
GCA_002246555.1
GCA_001081785.1
GCA_000574725.1
GCA_013404375.1
GCA_002928605.1
GCA_000549565.1
GCA_001078965.1
GCA_900180525.1
GCA_002936395.2
GCA_001079325.1
GCA_000603125.1
GCA_003298885.1
GCA_005391305.1
GCA_000636335.1
GCA_001080125.1
GCA_004832955.1
GCA_002935805.2
GCA_001081265.1
GCA_000540515.1
GCA_014235695.1
GCA_001606785.1
GCA_000636655.1
GCA_001081405.1
GCA_001316495.2
GCA_002850635.1
GCA_001081665.1
GCA_000609965.1
GCA_005041735.1
GCA_002080595.1
GCA_000637795.1
GCA_001081705.1
GCA_001317035.2
GCA_003954945.1
GCA_001082545.1
GCA_000576875.1
GCA_004005785.1
GCA_003362595.1
GCA_000363305.1
GCA_001097165.1
GCA_003954625.1
GCA_002248845.1
GCA_001103485.1
GCA_000575005.1
GCA_003388375.1
GCA_000778375.1
GCA_000643135.1
GCA_001132905.1
GCA_900182505.1
GCA_002851935.1
GCA_001144245.1
GCA_000540035.1
GCA_002133455.1
GCA_001911405.1
GCA_000638675.1
GCA_001355695.1
GCA_003332095.1
GCA_001316785.2
GCA_001356055.1
GCA_000574485.1
GCA_014050305.1
GCA_009799095.1
GCA_000538755.1
GCA_001356335.1
GCA_003977175.1
GCA_014893875.1
GCA_001358755.1
GCA_000547585.1
GCA_003303105.1
GCA_001607655.1
GCA_000610465.1
GCA_001361635.1
GCA_002853395.1
GCA_004803095.1
GCA_001079345.1
GCA_000360105.1
GCA_013424385.1
GCA_003300525.1
GCA_000604705.1
GCA_001082225.1
GCA_004802815.1
GCA_004803035.1
GCA_900044745.1
GCA_000643295.1
GCA_013404365.1
GCA_002189985.1
GCA_000561525.1
GCA_001080565.1
GCA_004803235.1
GCA_018156285.1
GCA_001079565.1
GCA_000638475.1
GCA_011032185.1
GCA_002486185.1
GCA_000559465.1
GCA_001159465.1
GCA_002935555.2
GCA_003954605.1
GCA_001082605.1
GCA_000560405.1
GCA_002324765.1
GCA_905133835.1
GCA_000605545.1
GCA_001082645.1
GCA_013620925.1
GCA_900181495.1
GCA_001081145.1
GCA_000540655.1
GCA_002486995.1
GCA_015317105.1
GCA_000362565.1
GCA_001081285.1
GCA_900180775.1
GCA_002246475.1
GCA_001362635.1
GCA_000554825.1
GCA_002189745.1
GCA_002531285.1
GCA_000360765.1
GCA_001079525.1
GCA_900181195.1
GCA_004802845.1
GCA_001081185.1
GCA_000555325.1
GCA_002002145.1
GCA_009795485.1
GCA_000547445.1
GCA_001085625.1
GCA_004833275.1
GCA_002246155.1
GCA_001160285.1
GCA_000529635.1
GCA_000557545.1
GCA_001361095.1
GCA_002461025.1
GCA_002246685.1
GCA_002936515.2
GCA_001607605.1
GCA_001080285.1
GCA_000535255.1
GCA_000545365.1
GCA_001109745.1
GCA_003317915.1
GCA_002936685.2
GCA_002970175.2
GCA_004797565.1
GCA_001358715.1
GCA_000546185.1
GCA_000546945.1
GCA_001079105.1
GCA_002538705.1
GCA_002248545.1
GCA_017592705.1
GCA_001317665.1
GCA_000575965.1
GCA_000555525.1
GCA_001080165.1
GCA_002227375.1
GCA_002935765.2
GCA_003954815.1
GCA_001520015.1
GCA_001124025.1
GCA_000527635.1
GCA_000544405.1
GCA_001358055.1
GCA_013424425.1
GCA_002936295.2
GCA_004830405.1
GCA_004380225.1
GCA_001079445.1
GCA_000532975.1
GCA_000548705.1
GCA_001095325.1
GCA_004796595.1
GCA_004830845.1
GCA_004831005.1
GCA_004796885.1
GCA_001111385.1
GCA_000553505.1
GCA_000535115.1
GCA_001099925.1
GCA_004796915.1
GCA_004833045.1
GCA_004833205.1
GCA_004797755.1
GCA_001124985.1
GCA_000555865.1
GCA_000555925.1
GCA_001096385.1
GCA_004797875.1
GCA_002248485.1
GCA_002852315.1
GCA_019588155.1
GCA_001174705.1
GCA_000575805.1
GCA_000592865.1
GCA_001355815.1
GCA_002195315.1
GCA_004832265.1
GCA_004832375.1
GCA_020669745.1
GCA_001082685.1
GCA_000548265.1
GCA_000558385.1
GCA_001361575.1
GCA_900479395.1
GCA_004830885.1
GCA_004831675.1
GCA_904842315.1
GCA_001126185.1
GCA_000535375.1
GCA_000556105.1
GCA_001149885.1
GCA_019878155.1
GCA_002246785.1
GCA_002935665.2
GCA_003686485.1
GCA_001082125.1
GCA_000558085.1
GCA_000528495.1
GCA_001080105.1
GCA_004567815.1
GCA_003954455.1
GCA_003954495.1
GCA_003830425.1
GCA_001099145.1
GCA_000535175.1
GCA_000543805.1
GCA_001103345.1
GCA_002631485.1
GCA_003954615.1
GCA_003955155.1
GCA_003360955.1
GCA_001097625.1
GCA_000546125.1
GCA_000546325.1
GCA_900037585.1
GCA_003360985.1
GCA_003955395.1
GCA_003955525.1
GCA_003362575.1
GCA_001356295.1
GCA_000546365.1
GCA_000547005.1
GCA_001114305.1
GCA_003362635.1
GCA_002317885.1
GCA_900180545.1
GCA_001607495.1
GCA_001091245.1
GCA_000547145.1
GCA_000548425.1
GCA_001121185.1
GCA_005043175.1
GCA_002852135.1
GCA_002852015.1
GCA_020086185.1
GCA_001047955.1
GCA_000553795.1
GCA_000554585.1
GCA_001358695.1
GCA_003086215.1
GCA_004830595.1
GCA_002852695.1
GCA_004523515.1
GCA_001355535.1
GCA_000574065.1
GCA_000575345.1
GCA_001109225.1
GCA_003183865.2
GCA_002852715.1
GCA_002852755.1
GCA_009925195.1
GCA_001082345.1
GCA_000575985.1
GCA_000546565.1
GCA_001079385.1
GCA_002942565.1
GCA_002853315.1
GCA_002894385.1
GCA_004767365.1
GCA_001146145.1
GCA_000555585.1
GCA_000545665.1
GCA_001079205.1
GCA_005390865.1
GCA_017592755.1
GCA_002852215.1
GCA_002227455.1
GCA_001081385.1
GCA_000574445.1
GCA_000533635.1
GCA_001081625.1
GCA_002516795.1
GCA_002852245.1
GCA_019492125.1
GCA_000752835.1
GCA_001081985.1
GCA_000543765.1
GCA_000543785.1
GCA_001085745.1
GCA_003362715.1
GCA_900181385.1
GCA_004831735.1
GCA_003362215.1
GCA_001110605.1
GCA_000548665.1
GCA_000554125.1
GCA_001356555.1
GCA_900481485.1
GCA_900181525.1
GCA_002936475.2
GCA_900481665.1
GCA_001102885.1
GCA_000556665.1
GCA_000552105.1
GCA_001085325.1
GCA_900480385.1
GCA_900181425.1
GCA_002852235.1
GCA_900481575.1
GCA_001360355.1
GCA_000550185.1
GCA_000535435.1
GCA_001359295.1
GCA_001950695.1
GCA_014893945.1
GCA_004802825.1
GCA_002530685.1
GCA_001091525.1
GCA_000547985.1
GCA_000545545.1
GCA_001121045.1
GCA_004523295.1
GCA_002248425.1
GCA_002970835.2
GCA_003317815.1
GCA_001079185.1
GCA_000574225.1
GCA_000574285.1
GCA_001361335.1
GCA_002522125.1
GCA_002935485.2
GCA_002936905.2
GCA_002015265.1
GCA_001172125.1
GCA_000575285.1
GCA_000548365.1
GCA_001143985.1
GCA_002463875.1
GCA_002935425.2
GCA_002935985.2
GCA_002195435.1
GCA_001107845.1
GCA_000548785.1
GCA_000549665.1
GCA_001359195.1
GCA_004664665.1
GCA_002936545.2
GCA_002969875.2
GCA_020733685.1
GCA_001153125.1
GCA_000554085.1
GCA_000533375.1
GCA_001358135.1
GCA_902705595.1
GCA_002936265.2
GCA_900180655.1
GCA_900480435.1
GCA_001108725.1
GCA_000537335.1
GCA_000574345.1
GCA_001355555.1
GCA_002522015.1
GCA_002248435.1
GCA_002248595.1
GCA_010590145.1
GCA_001081545.1
GCA_000539915.1
GCA_000593205.1
GCA_001088765.1
GCA_002173205.1
GCA_002970215.2
GCA_002974215.2
GCA_007844465.1
GCA_001081885.1
GCA_000545085.1
GCA_000573345.1
GCA_001132445.1
GCA_008041345.1
GCA_004831455.1
GCA_004802925.1
GCA_018344955.1
GCA_001114945.1
GCA_000549685.1
GCA_000543685.1
GCA_001106085.1
GCA_009820955.1
GCA_004831695.1
GCA_004831925.1
GCA_020215785.1
GCA_001355595.1
GCA_000575865.1
GCA_000596605.1
GCA_001170925.1
GCA_008389135.1
GCA_004832465.1
GCA_004833115.1
GCA_004664265.1
GCA_001102545.1
GCA_001453975.1
GCA_000603005.1
GCA_001107065.1
GCA_002230255.1
GCA_004833815.1
GCA_004830485.1
GCA_001660275.1
GCA_001109985.1
GCA_000602545.1
GCA_000535395.1
GCA_001350335.1
GCA_900196225.1
GCA_004831565.1
GCA_004832975.1
GCA_002463795.1
GCA_001168825.1
GCA_000539535.1
GCA_000543465.1
GCA_001358295.1
GCA_002216975.1
GCA_004830615.1
GCA_004833925.1
GCA_003300695.1
GCA_001360415.1
GCA_000543925.1
GCA_000545825.1
GCA_001360315.1
GCA_005397925.1
GCA_004802835.1
GCA_002852055.1
GCA_016791705.1
GCA_001361715.1
GCA_000548565.1
GCA_000549265.1
GCA_001095305.1
GCA_016785415.1
GCA_002852105.1
GCA_002851875.1
GCA_005398765.1
GCA_001125485.1
GCA_000549365.1
GCA_000541355.1
GCA_001102485.1
GCA_000749565.1
GCA_002852155.1
GCA_002852195.1
GCA_001286325.1
GCA_001356235.1
GCA_000360145.1
GCA_000544925.1
GCA_001079065.1
GCA_002512345.1
GCA_002852535.1
GCA_002851955.1
GCA_001891465.1
GCA_001357375.1
GCA_000683895.1
GCA_000684835.1
GCA_001078945.1
GCA_002544405.1
GCA_002852285.1
GCA_002852355.1
GCA_002911395.1
GCA_001081745.1
GCA_000535095.1
GCA_000362625.1
GCA_001104005.1
GCA_020037335.1
GCA_002852395.1
GCA_002852435.1
GCA_013347025.1
GCA_001137745.1
GCA_000248635.2
GCA_000336275.1
GCA_001173685.1
GCA_907175175.1
GCA_002852485.1
GCA_002853375.1
GCA_014333215.1
GCA_001356415.1
GCA_000549085.1
GCA_000573765.1
GCA_001361815.1
GCA_009794965.1
GCA_004830375.1
GCA_900181895.1
GCA_004567585.1
GCA_001119125.1
GCA_000644515.1
GCA_000555125.1
GCA_001170145.1
GCA_003318855.1
GCA_900181545.1
GCA_004832455.1
GCA_001912235.1
GCA_001113105.1
GCA_000555565.1
GCA_000645755.1
GCA_001079165.1
GCA_013389355.1
GCA_002970055.2
GCA_004833005.1
GCA_002133515.1
GCA_001080885.1
GCA_000554965.1
GCA_000536315.1
GCA_001081825.1
GCA_005395965.1
GCA_001316645.2
GCA_004832395.1
GCA_001997065.1
GCA_001099285.1
GCA_000545585.1
GCA_000642595.1
GCA_001107585.1
GCA_002464535.1
GCA_900181035.1
GCA_004802905.1
GCA_016456405.1
GCA_001120445.1
GCA_000569935.1
GCA_000638555.1
GCA_001124885.1
GCA_008385615.1
GCA_002969755.2
GCA_002970425.2
GCA_001191345.1
GCA_001127105.1
GCA_000550265.1
GCA_000528895.1
GCA_001138465.1
GCA_003829965.1
GCA_004831955.1
GCA_002935445.2
GCA_001571755.1
GCA_001143485.1
GCA_000645715.1
GCA_000558705.1
GCA_001359835.1
GCA_002207745.1
GCA_003977505.1
GCA_004833785.1
GCA_013424245.1
GCA_001359935.1
GCA_000549105.1
GCA_000536115.1
GCA_001359975.1
GCA_002520175.1
GCA_900977905.1
GCA_900181395.1
GCA_001637945.1
GCA_001361315.1
GCA_000605385.1
GCA_000639595.1
GCA_001361515.1
GCA_003009055.1
GCA_004832165.1
GCA_900181655.1
GCA_017163085.1
GCA_001081865.1
GCA_000602245.1
GCA_000606345.1
GCA_001082165.1
GCA_002468655.1
GCA_004831835.1
GCA_004833295.1
GCA_002194955.1
GCA_001082665.1
GCA_000604785.1
GCA_000550505.1
GCA_001145065.1
GCA_002193355.1
GCA_003953995.1
GCA_003954075.1
GCA_002193415.1
GCA_001157765.1
GCA_000164715.1
GCA_000555425.1
GCA_001171245.1
GCA_002543425.1
GCA_003955555.1
GCA_011090325.1
GCA_005889615.1
GCA_001317645.1
GCA_000558585.1
GCA_000549885.1
GCA_001360235.1
GCA_002231805.1
GCA_900182215.1
GCA_004802855.1
GCA_002468485.1
GCA_001128545.1
GCA_000546705.1
GCA_000609465.1
GCA_001357715.1
GCA_001742495.1
GCA_004803145.1
GCA_002970295.2
GCA_002511815.1
GCA_001094085.1
GCA_000548505.1
GCA_000554525.1
GCA_001099125.1
GCA_001283525.1
GCA_004830915.1
GCA_002970015.2
GCA_019660615.1
GCA_001130285.1
GCA_000535035.1
GCA_000543965.1
GCA_001132605.1
GCA_001638135.1
GCA_900181855.1
GCA_002936895.2
GCA_020782625.1
GCA_001140585.1
GCA_000545505.1
GCA_000547385.1
GCA_001165665.1
GCA_003305455.1
GCA_002935505.2
GCA_002935365.2
GCA_011029715.1
GCA_001358855.1
GCA_000547465.1
GCA_000547625.1
GCA_900017245.1
GCA_002206845.1
GCA_002970615.2
GCA_003954015.1
GCA_002474725.1
GCA_001079625.1
GCA_000550925.1
GCA_000551045.1
GCA_001081365.1
GCA_000776565.1
GCA_002246895.1
GCA_004832475.1
GCA_003292535.1
GCA_001094925.1
GCA_000551405.1
GCA_000551525.1
GCA_001106625.1
GCA_005040655.1
GCA_004830715.1
GCA_002087215.1
GCA_019879365.1
GCA_001328655.1
GCA_000553065.1
GCA_000553165.1
GCA_001355575.1
GCA_002941285.1
GCA_004832655.1
GCA_900181175.1
GCA_004567975.1
GCA_001356475.1
GCA_000553525.1
GCA_000553735.1
GCA_001364995.1
GCA_002548165.1
GCA_002970485.2
GCA_002970275.2
GCA_003583685.1
GCA_001367735.1
GCA_000555185.1
GCA_000556905.1
GCA_001081465.1
GCA_003338525.1
GCA_002936025.2
GCA_002941005.2
GCA_017597975.1
GCA_001093385.1
GCA_000558025.1
GCA_000573105.1
GCA_001113665.1
GCA_017598075.1
GCA_002970085.2
GCA_002970455.2
GCA_017597645.1
GCA_001134365.1
GCA_000573365.1
GCA_000573665.1
GCA_001142885.1
GCA_017598015.1
GCA_002970745.2
GCA_004803315.1
GCA_017598045.1
GCA_001241445.1
GCA_000574945.1
GCA_000546205.1
GCA_001328715.1
GCA_005041345.1
GCA_004830585.1
GCA_002935325.2
GCA_020162675.1
GCA_001080305.1
GCA_000547785.1
GCA_000551625.1
GCA_001080925.1
GCA_003300885.1
GCA_004833625.1
GCA_003954505.1
GCA_007844855.1
GCA_001080965.1
GCA_000574705.1
GCA_000593105.1
GCA_001081445.1
GCA_002512295.1
GCA_004831665.1
GCA_002935515.2
GCA_002512685.1
GCA_001087725.1
GCA_000554885.1
GCA_000592985.1
GCA_001112445.1
GCA_002544195.1
GCA_002247665.1
GCA_900181315.1
GCA_002547115.1
GCA_001139045.1
GCA_000544885.1
GCA_000528215.1
GCA_001360115.1
GCA_014494085.1
GCA_004833245.1
GCA_002969315.2
GCA_002189945.1
GCA_001361115.1
GCA_000533495.1
GCA_000550865.1
GCA_001168305.1
GCA_004796955.1
GCA_002970035.2
GCA_002970135.2
GCA_002941765.1
GCA_001239985.1
GCA_000551565.1
GCA_000553595.1
GCA_001355475.1
GCA_002522515.1
GCA_002970235.2
GCA_002973995.2
GCA_003318865.1
GCA_001356995.1
GCA_000564255.1
GCA_000363225.1
GCA_001362255.1
GCA_013183385.1
GCA_900181005.1
GCA_002246395.1
GCA_002189815.1
GCA_001080205.1
GCA_000531465.1
GCA_000564895.1
GCA_001089565.1
GCA_017150975.1
GCA_004830815.1
GCA_900181555.1
GCA_016773875.1
GCA_001283125.1
GCA_000609805.1
GCA_000642735.1
GCA_001357155.1
GCA_002232335.1
GCA_018156515.1
GCA_004831465.1
GCA_900499925.1
GCA_001359875.1
GCA_000551325.1
GCA_000551865.1
GCA_001079545.1
GCA_017163675.1
GCA_004803185.1
GCA_004832665.1
GCA_018683095.1
GCA_001080045.1
GCA_000575305.1
GCA_000577405.1
GCA_001080905.1
GCA_002153015.1
GCA_004830705.1
GCA_004831635.1
GCA_000778175.1
GCA_001081965.1
GCA_000552725.1
GCA_000558445.1
GCA_001082145.1
GCA_002849125.1
GCA_004833215.1
GCA_002852475.1
GCA_905133935.1
GCA_001090105.1
GCA_000538535.1
GCA_000533035.1
GCA_001355615.1
GCA_905133975.1
GCA_900181235.1
GCA_002851905.1
GCA_003362255.1
GCA_001358475.1
GCA_000640035.1
GCA_000646635.1
GCA_001361875.1
GCA_003362265.1
GCA_002851975.1
GCA_002851995.1
GCA_016773825.1
GCA_001079305.1
GCA_000561465.1
GCA_000561485.1
GCA_001079785.1
GCA_005041445.1
GCA_002852175.1
GCA_002852415.1
GCA_016123375.1
GCA_001081305.1
GCA_000533295.1
GCA_000556005.1
GCA_001082505.1
GCA_904810405.1
GCA_002852455.1
GCA_002852515.1
GCA_900482125.1
GCA_001092245.1
GCA_000646835.1
GCA_000642815.1
GCA_001155705.1
GCA_014495275.1
GCA_002852545.1
GCA_002852775.1
GCA_002195615.1
GCA_001168005.1
GCA_000638795.1
GCA_000638955.1
GCA_001168685.1
GCA_016773755.1
GCA_002852815.1
GCA_002853335.1
GCA_004568975.1
GCA_001356435.1
GCA_000637895.1
GCA_000638375.1
GCA_001356675.1
GCA_015693765.1
GCA_002852275.1
GCA_900181485.1
GCA_020669275.1
GCA_001079365.1
GCA_000541475.1
GCA_000683255.1
GCA_001081925.1
GCA_002514975.1
GCA_900181465.1
GCA_004830515.1
GCA_002516385.1
GCA_001356695.1
GCA_000643455.1
GCA_000641235.1
GCA_001174285.1
GCA_019436625.1
GCA_002853255.1
GCA_900181775.1
GCA_004101115.1
GCA_001080005.1
GCA_000638015.1
GCA_000646135.1
GCA_001082445.1
GCA_002462215.1
GCA_018156325.1
GCA_004830495.1
GCA_004101275.1
GCA_001093025.1
GCA_000548585.1
GCA_000533135.1
GCA_001103385.1
GCA_017597695.1
GCA_004832095.1
GCA_002974275.2
GCA_000776715.1
GCA_001103945.1
GCA_000638975.1
GCA_000178035.1
GCA_001128065.1
GCA_017594355.1
GCA_014893975.1
GCA_900180515.1
GCA_009789925.1
GCA_001132065.1
GCA_000532655.1
GCA_000545405.1
GCA_001167105.1
GCA_902807125.1
GCA_900181665.1
GCA_002969375.2
GCA_002518745.1
GCA_001167305.1
GCA_000553005.1
GCA_000557705.1
GCA_001355755.1
GCA_002441995.1
GCA_002969815.2
GCA_002974155.2
GCA_002461035.1
GCA_001355875.1
GCA_000639335.1
GCA_000609845.1
GCA_001356255.1
GCA_013370305.1
GCA_002969295.2
GCA_002976515.2
GCA_013073485.1
GCA_001361855.1
GCA_000641975.1
GCA_000684535.1
GCA_001355395.1
GCA_009882875.1
GCA_002970195.2
GCA_004833875.1
GCA_002175785.1
GCA_001355775.1
GCA_000359965.1
GCA_000639215.1
GCA_001358975.1
GCA_008388535.1
GCA_004832145.1
GCA_002935205.2
GCA_001950755.1
GCA_001085225.1
GCA_000554005.1
GCA_000643155.1
GCA_001113065.1
GCA_001571575.1
GCA_002969835.2
GCA_002970555.2
GCA_016773435.1
GCA_001239885.1
GCA_000555285.1
GCA_000642295.1
GCA_001360215.1
GCA_000948565.1
GCA_002969735.2
GCA_003054865.1
GCA_003338785.1
GCA_001079125.1
GCA_000637235.1
GCA_000638615.1
GCA_001131605.1
GCA_005381585.1
GCA_002969775.2
GCA_900181765.1
GCA_019219705.1
GCA_001081025.1
GCA_000644675.1
GCA_000363085.1
GCA_001117225.1
GCA_003686555.1
GCA_002249165.1
GCA_002969435.2
GCA_004523495.1
GCA_001355635.1
GCA_000547685.1
GCA_000535475.1
GCA_001158585.1
GCA_012063235.1
GCA_002969555.2
GCA_002970655.2
GCA_001364095.1
GCA_000639835.1
GCA_000683795.1
GCA_001166405.1
GCA_005388585.1
GCA_002239715.1
GCA_002246415.1
GCA_013602535.1
GCA_001139385.1
GCA_000645555.1
GCA_000637695.1
GCA_001361495.1
GCA_002099585.1
GCA_002969695.2
GCA_002969975.2
GCA_000779715.1
GCA_001364855.1
GCA_000641315.1
GCA_000550445.1
GCA_001081425.1
GCA_001576545.1
GCA_002973855.2
GCA_003977495.1
GCA_000691065.1
GCA_001098225.1
GCA_000638995.1
GCA_000555465.1
GCA_001104365.1
GCA_900196335.1
GCA_003977085.1
GCA_002969385.2
GCA_013370055.1
GCA_001105025.1
GCA_000641855.1
GCA_000641255.1
GCA_001108125.1
GCA_018344055.1
GCA_002969795.2
GCA_002973955.2
GCA_013421945.1
GCA_001123065.1
GCA_000540235.1
GCA_000575545.1
GCA_001125885.1
GCA_017594285.1
GCA_002969595.2
GCA_002970875.2
GCA_017117485.1
GCA_001130345.1
GCA_000647175.1
GCA_000636675.1
GCA_001152105.1
GCA_005396045.1
GCA_003977125.1
GCA_002935945.2
GCA_900480485.1
GCA_001153465.1
GCA_000644495.1
GCA_000647155.1
GCA_001155365.1
GCA_014896885.1
GCA_001316865.2
GCA_002974335.2
GCA_001284985.1
GCA_001173245.1
GCA_000641515.1
GCA_000643615.1
GCA_001355795.1
GCA_017117745.1
GCA_002936255.2
GCA_002246765.1
GCA_002099405.1
GCA_001355915.1
GCA_000644655.1
GCA_000645075.1
GCA_001356115.1
GCA_019104795.1
GCA_014894015.1
GCA_002631045.1
GCA_002461895.1
GCA_001356275.1
GCA_000640855.1
GCA_000684035.1
GCA_900036285.1
GCA_002536645.1
GCA_002969265.2
GCA_002974055.2
GCA_001561105.1
GCA_900041585.1
GCA_000646115.1
GCA_000549185.1
GCA_900047115.1
GCA_013072865.1
GCA_900181685.1
GCA_018156415.1
GCA_002536795.1
GCA_001131765.1
GCA_000551585.1
GCA_000593385.1
GCA_001361355.1
GCA_004522715.1
GCA_002974005.2
GCA_018156405.1
GCA_013851135.1
GCA_001153245.1
GCA_000548005.1
GCA_000574605.1
GCA_001163445.1
GCA_003731035.1
GCA_900181585.1
GCA_900181135.1
GCA_002233495.1
GCA_001082745.1
GCA_000362225.1
GCA_000507705.1
GCA_001118165.1
GCA_005044635.1
GCA_002935955.2
GCA_002969455.2
GCA_013423995.1
GCA_001129105.1
GCA_000363385.1
GCA_000570595.1
GCA_001141065.1
GCA_003360565.1
GCA_004802995.1
GCA_002970855.2
GCA_016773555.1
GCA_001358915.1
GCA_000579355.1
GCA_000547345.1
GCA_001356355.1
GCA_001265875.1
GCA_002969405.2
GCA_002969515.2
GCA_003009615.1
GCA_001350415.1
GCA_000535655.1
GCA_000569775.1
GCA_001368075.1
GCA_003057445.1
GCA_002970515.2
GCA_002970675.2
GCA_009653625.1
GCA_001107945.1
GCA_000573385.1
GCA_000573605.1
GCA_001145105.1
GCA_000781355.1
GCA_002970755.2
GCA_900181715.1
GCA_009822485.1
GCA_001359055.1
GCA_000548445.1
GCA_000532015.1
GCA_001361395.1
GCA_907176785.1
GCA_900180595.1
GCA_004833805.1
GCA_003048085.1
GCA_001129985.1
GCA_000645915.1
GCA_000554145.1
GCA_001356595.1
GCA_003359835.1
GCA_001316985.2
GCA_002935265.2
GCA_013370545.1
GCA_001366135.1
GCA_000557745.1
GCA_000641655.1
GCA_001082425.1
GCA_905133985.1
GCA_002969855.2
GCA_002970575.2
GCA_003337075.1
GCA_001104705.1
GCA_000536055.1
GCA_000547925.1
GCA_001361655.1
GCA_009909965.1
GCA_002935915.2
GCA_002085915.1
GCA_002231495.1
GCA_001144645.1
GCA_000533875.1
GCA_000638135.1
GCA_001079685.1
GCA_003731535.1
GCA_900181835.1
GCA_900181325.1
GCA_015730955.1
GCA_001172705.1
GCA_000530155.1
GCA_000610845.1
GCA_001080425.1
GCA_004523615.1
GCA_001708165.1
GCA_900180505.1
GCA_015712395.1
GCA_001079225.1
GCA_000532395.1
GCA_000610805.1
GCA_001118425.1
GCA_005889655.1
GCA_002853285.1
GCA_018156555.1
GCA_001957215.1
GCA_001357235.1
GCA_000539275.1
GCA_000544025.1
GCA_001356395.1
GCA_020086115.1
GCA_900180965.1
GCA_004830755.1
GCA_004569165.1
GCA_001151985.1
GCA_000554165.1
GCA_000550965.1
GCA_001356615.1
GCA_004797645.1
GCA_004832685.1
GCA_004402035.1
GCA_004522825.1
GCA_001081725.1
GCA_000553025.1
GCA_000554445.1
GCA_001357735.1
GCA_002152135.1
GCA_004830985.1
GCA_900182065.1
GCA_002519185.1
GCA_001358115.1
GCA_000557145.1
GCA_000557585.1
GCA_001081245.1
GCA_016858485.1
GCA_900181745.1
GCA_002969255.2
GCA_002176105.1
GCA_001356375.1
GCA_000527755.1
GCA_000575605.1
GCA_001126405.1
GCA_002542255.1
GCA_002969895.2
GCA_004830505.1
GCA_003013535.1
GCA_001106305.1
GCA_000576005.1
GCA_000551005.1
GCA_001114385.1
GCA_003290775.1
GCA_002852825.1
GCA_002936315.2
GCA_000797975.1
GCA_001105225.1
GCA_000551025.1
GCA_000551205.1
GCA_001081205.1
GCA_001562335.1
GCA_900181595.1
GCA_900181535.1
GCA_001911985.1
GCA_001357215.1
GCA_000551385.1
GCA_000553365.1
GCA_001146025.1
GCA_003399875.1
GCA_900181165.1
GCA_014893855.1
GCA_002991705.1
GCA_001163605.1
GCA_000554765.1
GCA_000557165.1
GCA_001357675.1
GCA_002462675.1
GCA_001317005.2
GCA_002852855.1
GCA_015712625.1
GCA_001356755.1
GCA_000557485.1
GCA_000557885.1
GCA_001146045.1
GCA_019584875.1
GCA_002970335.2
GCA_003977205.1
GCA_013350195.1
GCA_001350455.1
GCA_000550945.1
GCA_000556925.1
GCA_001168285.1
GCA_002518085.1
GCA_002969675.2
GCA_002973915.2
GCA_002520255.1
GCA_001154765.1
GCA_000684475.1
GCA_000638155.1
GCA_001141105.1
GCA_019219555.1
GCA_002969955.2
GCA_002970625.2
GCA_019219605.1
GCA_001358835.1
GCA_000637115.1
GCA_000544705.1
GCA_001358415.1
GCA_002517965.1
GCA_002974285.2
GCA_002969655.2
GCA_907175875.1
GCA_001082785.1
GCA_000554705.1
GCA_000529075.1
GCA_001356015.1
GCA_013072835.1
GCA_002247895.1
GCA_002970735.2
GCA_013073295.1
GCA_001140605.1
GCA_000554265.1
GCA_000558505.1
GCA_001079725.1
GCA_002464125.1
GCA_002852585.1
GCA_002852635.1
GCA_019054515.1
GCA_001355515.1
GCA_000538915.1
GCA_000527595.1
GCA_001357255.1
GCA_020406235.1
GCA_002935865.2
GCA_002852675.1
GCA_020086485.1
GCA_001081485.1
GCA_000554665.1
GCA_000639855.1
GCA_001142525.1
GCA_001748615.1
GCA_002969335.2
GCA_002973925.2
GCA_013170685.1
GCA_001358195.1
GCA_000528635.1
GCA_000529115.1
GCA_001359255.1
GCA_001285345.1
GCA_002969495.2
GCA_002969535.2
GCA_002099465.1
GCA_001366655.1
GCA_000551125.1
GCA_000575265.1
GCA_001361275.1
GCA_013520965.1
GCA_002969915.2
GCA_002970315.2
GCA_020669085.1
GCA_900041465.1
GCA_000528255.1
GCA_000529055.1
GCA_001359615.1
GCA_013073345.1
GCA_002970475.2
GCA_002970595.2
GCA_001285685.1
GCA_001358255.1
GCA_000640315.1
GCA_000644795.1
GCA_001081945.1
GCA_001286645.1
GCA_002973875.2
GCA_002973895.2
GCA_016773535.1
GCA_001359415.1
GCA_000554545.1
GCA_000640115.1
GCA_001359635.1
GCA_019202335.1
GCA_002974015.2
GCA_002974075.2
GCA_019878825.1
GCA_001081125.1
GCA_000579335.1
GCA_000557965.1
GCA_001361615.1
GCA_014494575.1
GCA_002974115.2
GCA_002974165.2
GCA_900482325.1
GCA_001358375.1
GCA_000640215.1
GCA_000533595.1
GCA_001358935.1
GCA_017593365.1
GCA_002974195.2
GCA_002974235.2
GCA_001191185.1
GCA_001078985.1
GCA_000533095.1
GCA_000540915.1
GCA_001122105.1
GCA_001911545.1
GCA_002969575.2
GCA_002974095.2
GCA_012328965.1
GCA_001154425.1
GCA_000551345.1
GCA_000551645.1
GCA_001080185.1
GCA_016123475.1
GCA_002970075.2
GCA_002970525.2
GCA_001285085.1
GCA_001360035.1
GCA_000552585.1
GCA_000555845.1
GCA_001079645.1
GCA_002465965.1
GCA_900181615.1
GCA_019492085.1
GCA_002165955.1
GCA_001082945.1
GCA_000551145.1
GCA_000552485.1
GCA_001079045.1
GCA_001191525.1
GCA_900181445.1
GCA_002970695.2
GCA_018446655.1
GCA_001082845.1
GCA_000556685.1
GCA_000626995.1
GCA_001358455.1
GCA_002906365.1
GCA_002936615.2
GCA_900181675.1
GCA_003318045.1
GCA_001085185.1
GCA_000360365.1
GCA_000545865.1
GCA_001080485.1
GCA_008385635.1
GCA_004831845.1
GCA_900181415.1
GCA_001575865.1
GCA_001116145.1
GCA_000537455.1
GCA_000548965.1
GCA_001357475.1
GCA_019585715.1
GCA_004830665.1
GCA_004831225.1
GCA_002155445.1
GCA_900041565.1
GCA_000535775.1
GCA_000361705.1
GCA_900029325.1
GCA_013073325.1
GCA_002970815.2
GCA_002969615.2
GCA_005398865.1
GCA_001117925.1
GCA_000551505.1
GCA_000529015.1
GCA_001358015.1
GCA_900196605.1
GCA_002974135.2
GCA_002969965.2
GCA_016785485.1
GCA_001082405.1
GCA_000553105.1
GCA_000639655.1
GCA_001357955.1
GCA_003317875.1
GCA_002970255.2
GCA_002970355.2
GCA_005045035.1
GCA_001047915.1
GCA_000639155.1
GCA_000545605.1
GCA_001079905.1
GCA_002223735.1
GCA_002970715.2
GCA_004830945.1
GCA_001268885.1
GCA_001084985.1
GCA_000594505.1
GCA_000579895.1
GCA_001111685.1
GCA_000785765.1
GCA_002085895.1
GCA_002969635.2
GCA_013073455.1
GCA_001137065.1
GCA_000597305.1
GCA_000545385.1
GCA_001357655.1
GCA_004523715.1
GCA_002974255.2
GCA_002970785.2
GCA_017164555.1
GCA_900456785.1
GCA_000570695.1
GCA_000535635.1
GCA_001355675.1
GCA_004797775.1
GCA_002973975.2
GCA_018156505.1
GCA_002223465.1
GCA_001116345.1
GCA_000559665.1
GCA_000560345.1
GCA_001362555.1
GCA_002886545.1
GCA_002970155.2
GCA_002973835.2
GCA_002222955.1
GCA_001138345.1
GCA_000242535.2
GCA_000550645.1
GCA_001162325.1
GCA_002510885.1
GCA_003954825.1
GCA_900182095.1
GCA_004378135.1
GCA_001360095.1
GCA_000637975.1
GCA_000642875.1
GCA_001356535.1
GCA_004793175.1
GCA_900181405.1
GCA_004832985.1
GCA_900196445.1
GCA_001317625.1
GCA_000363425.1
GCA_000610425.1
GCA_001159605.1
GCA_013389195.1
GCA_004832575.1
GCA_900180925.1
GCA_020085995.1
GCA_001126705.1
GCA_000638175.1
GCA_000530665.1
GCA_001145485.1
GCA_020593495.1
GCA_004831185.1
GCA_900180935.1
GCA_004792755.1
GCA_001365595.1
GCA_000644355.1
GCA_000563015.1
GCA_001084525.1
GCA_016092075.1
GCA_900181825.1
GCA_900181515.1
GCA_009880855.1
GCA_001097825.1
GCA_000640295.1
GCA_000636815.1
GCA_001166665.1
GCA_003300085.1
GCA_002936535.2
GCA_004833485.1
GCA_003305435.1
GCA_001356875.1
GCA_000538235.1
GCA_000640375.1
GCA_001119485.1
GCA_008180245.1
GCA_004831115.1
GCA_004831365.1
GCA_005043335.1
GCA_900029295.1
GCA_000645195.1
GCA_000683375.1
GCA_001115025.1
GCA_018423055.1
GCA_004833705.1
GCA_002936595.2
GCA_015229905.1
GCA_001360055.1
GCA_000553085.1
GCA_000533715.1
GCA_001096905.1
GCA_002002255.1
GCA_004831155.1
GCA_004831325.1
GCA_900499895.1
GCA_001359475.1
GCA_000642615.1
GCA_000712845.1
GCA_001089465.1
GCA_000812645.1
GCA_002936565.2
GCA_006335135.1
GCA_000798335.1
GCA_900041555.1
GCA_000535215.1
GCA_000554245.1
GCA_001166905.1
GCA_001638205.1
GCA_900180835.1
GCA_003954715.1
GCA_019878645.1
GCA_001136805.1
GCA_000558245.1
GCA_000638915.1
GCA_001360275.1
GCA_020089805.1
GCA_900181365.1
GCA_900180555.1
GCA_003008315.1
GCA_001361675.1
GCA_000548185.1
GCA_000544045.1
GCA_001367915.1
GCA_020782595.1
GCA_900180785.1
GCA_900181085.1
GCA_020086315.1
GCA_001112185.1
GCA_000548625.1
GCA_000536435.1
GCA_001357775.1
GCA_015556565.1
GCA_001317375.2
GCA_002853235.1
GCA_001893955.1
GCA_001356935.1
GCA_000570995.1
GCA_000554925.1
GCA_001159985.1
GCA_020085975.1
GCA_004803325.1
GCA_900181295.1
GCA_905133535.1
GCA_001090485.1
GCA_000543705.1
GCA_000544865.1
GCA_001168125.1
GCA_001285145.1
GCA_004833515.1
GCA_002936675.2
GCA_017593645.1
GCA_001098665.1
GCA_000557785.1
GCA_000640595.1
GCA_001105925.1
GCA_003303875.1
GCA_004831855.1
GCA_900181625.1
GCA_004523605.1
GCA_001357455.1
GCA_000363805.1
GCA_000527535.1
GCA_001083325.1
GCA_001265735.1
GCA_001316745.2
GCA_900180615.1
GCA_001266435.1
GCA_001097145.1
GCA_000646595.1
GCA_000684515.1
GCA_001091385.1
GCA_003008345.1
GCA_001317165.2
GCA_004831655.1
GCA_004567185.1
GCA_001110185.1
GCA_000642475.1
GCA_000646775.1
GCA_001135305.1
GCA_019684015.1
GCA_001316895.2
GCA_001317015.2
GCA_000777025.1
GCA_001150065.1
GCA_000640575.1
GCA_000644115.1
GCA_001356955.1
GCA_019879205.1
GCA_900181355.1
GCA_002969475.2
GCA_014495175.1
GCA_001357535.1
GCA_000644575.1
GCA_000643055.1
GCA_001152505.1
GCA_001576435.1
GCA_003955455.1
GCA_002935815.2
GCA_003008195.1
GCA_001174365.1
GCA_000643095.1
GCA_000646195.1
GCA_001110645.1
GCA_916159655.1
GCA_900180905.1
GCA_002974315.2
GCA_019052055.1
GCA_001357055.1
GCA_000641375.1
GCA_000640975.1
GCA_001357555.1
GCA_002265025.1
GCA_002969935.2
GCA_002970115.2
GCA_011379085.1
GCA_001156405.1
GCA_000643175.1
GCA_000637315.1
GCA_001357195.1
GCA_002521445.1
GCA_900180675.1
GCA_019492205.1
GCA_900016055.1
GCA_001361975.1
GCA_000578335.1
GCA_000639795.1
GCA_001082705.1
GCA_001894245.1
GCA_900181125.1
GCA_900181985.1
GCA_003008145.1
GCA_001085605.1
GCA_000550985.1
GCA_000532535.1
GCA_001160665.1
GCA_002776495.1
GCA_900182155.1
GCA_900180955.1
GCA_017896425.1
GCA_001355895.1
GCA_000546745.1
GCA_000546345.1
GCA_001355935.1
GCA_015687115.1
GCA_900181805.1
GCA_004833175.1
GCA_002232505.1
GCA_001356075.1
GCA_000645735.1
GCA_000547185.1
GCA_001356215.1
GCA_004523345.1
GCA_900180885.1
GCA_900181305.1
GCA_004523375.1
GCA_001362015.1
GCA_000538135.1
GCA_000558305.1
GCA_001091845.1
GCA_013413345.1
GCA_900181735.1
GCA_900180765.1
GCA_005397245.1
GCA_001356155.1
GCA_000544325.1
GCA_000544445.1
GCA_001156625.1
GCA_002224665.1
GCA_001316925.2
GCA_900181505.1
GCA_900195445.1
GCA_001361695.1
GCA_000527855.1
GCA_000639175.1
GCA_001107705.1
GCA_009798065.1
GCA_900182225.1
GCA_900180645.1
GCA_002016215.1
GCA_001112885.1
GCA_000560905.1
GCA_000593585.1
GCA_001129305.1
GCA_002512315.1
GCA_900181255.1
GCA_900181345.1
GCA_015687355.1
GCA_001143065.1
GCA_000642635.1
GCA_000443285.1
GCA_001144045.1
GCA_014493985.1
GCA_001316695.2
GCA_900182045.1
GCA_916160955.1
GCA_001146985.1
GCA_000562915.1
GCA_000602185.1
GCA_001165625.1
GCA_009394175.1
GCA_004832775.1
GCA_900181375.1
GCA_019926775.1
GCA_001359215.1
GCA_000683295.1
GCA_000544585.1
GCA_001360855.1
GCA_003651325.1
GCA_900180535.1
GCA_900182055.1
GCA_002518325.1
GCA_001361995.1
GCA_000640955.1
GCA_000638935.1
GCA_001143965.1
GCA_001893205.1
GCA_900180845.1
GCA_900181275.1
GCA_003261145.1
GCA_001160365.1
GCA_000641595.1
GCA_000638235.1
GCA_001165305.1
GCA_013368385.1
GCA_900181875.1
GCA_900181475.1
GCA_020515375.1
GCA_001328595.1
GCA_000683635.1
GCA_000643255.1
GCA_001361735.1
GCA_014493815.1
GCA_900180705.1
GCA_900180715.1
GCA_019052955.1
GCA_001089925.1
GCA_000639915.1
GCA_000641775.1
GCA_001155545.1
GCA_020782435.1
GCA_900181575.1
GCA_900180745.1
GCA_020782485.1
GCA_001166205.1
GCA_000638895.1
GCA_000683315.1
GCA_001166585.1
GCA_020783195.1
GCA_900180815.1
GCA_900181335.1
GCA_019054055.1
GCA_001170105.1
GCA_000639775.1
GCA_000683815.1
GCA_001080445.1
GCA_019054465.1
GCA_004833305.1
GCA_900181115.1
GCA_016615365.1
GCA_001099705.1
GCA_000636215.1
GCA_000636535.1
GCA_001118345.1
GCA_002226095.1
GCA_001316955.2
GCA_900182025.1
GCA_002549565.1
GCA_001360255.1
GCA_000643595.1
GCA_000638275.1
GCA_001089865.1
GCA_003686805.1
GCA_900180575.1
GCA_900182115.1
GCA_002223565.1
GCA_001162605.1
GCA_000644475.1
GCA_000645175.1
GCA_001079005.1
GCA_005042175.1
GCA_009651075.1
GCA_900181725.1
GCA_916160235.1
GCA_001099045.1
GCA_000683595.1
GCA_000637175.1
GCA_001141825.1
GCA_002911435.1
GCA_900180625.1
GCA_001317295.2
GCA_905134015.1
GCA_001361835.1
GCA_000639515.1
GCA_000554845.1
GCA_001081065.1
GCA_015620255.1
GCA_001076675.1
GCA_900180945.1
GCA_017813475.1
GCA_001082765.1
GCA_000533195.1
GCA_000529575.1
GCA_001092145.1
GCA_002519665.1
GCA_900181815.1
GCA_001061805.1
GCA_013605795.1
GCA_001108025.1
GCA_000605605.1
GCA_000550125.1
GCA_001148005.1
GCA_011078145.1
GCA_900180665.1
GCA_014889555.1
GCA_011812795.1
GCA_001358515.1
GCA_000529155.1
GCA_000574025.1
GCA_001094525.1
GCA_019050595.1
GCA_900181635.1
GCA_007655475.1
GCA_019926325.1
GCA_001096485.1
GCA_000363145.1
GCA_000644715.1
GCA_001113145.1
GCA_002417555.1
GCA_001055015.1
GCA_001399815.1
GCA_001660245.1
GCA_001360875.1
GCA_000641035.1
GCA_000605905.1
GCA_001081045.1
GCA_002537155.1
GCA_900181705.1
GCA_007655395.1
GCA_017598255.1
GCA_001104565.1
GCA_000360525.1
GCA_000643495.1
GCA_001111965.1
GCA_019878045.1
GCA_007655445.1
GCA_001056275.1
GCA_016837825.1
GCA_001358735.1
GCA_000643735.1
GCA_000550105.1
GCA_001359915.1
GCA_014494035.1
GCA_015912585.1
GCA_015912485.1
GCA_001638055.1
GCA_001082085.1
GCA_000644075.1
GCA_000642495.1
GCA_001138105.1
GCA_001640145.1
GCA_900181095.1
GCA_007655535.1
GCA_002512655.1
GCA_001163925.1
GCA_000647355.1
GCA_000531215.1
GCA_001166345.1
GCA_002230095.1
GCA_900182105.1
GCA_007695415.1
GCA_002166625.1
GCA_001081105.1
GCA_000552665.1
GCA_000533975.1
GCA_001113765.1
GCA_005387405.1
GCA_007655405.1
GCA_015912475.1
GCA_000776655.1
GCA_001169645.1
GCA_000363345.1
GCA_000606205.1
GCA_001359855.1
GCA_001892325.1
GCA_007655385.1
GCA_007657945.1
GCA_001606625.1
GCA_001361895.1
GCA_000639495.1
GCA_000543405.1
GCA_001079705.1
GCA_003291735.1
GCA_007658005.1
GCA_007657905.1
GCA_018446435.1
GCA_001114745.1
GCA_000606925.1
GCA_000646975.1
GCA_001165325.1
GCA_003298255.1
GCA_007657915.1
GCA_007655375.1
GCA_013395855.1
GCA_001328755.1
GCA_000638075.1
GCA_000555265.1
GCA_001356635.1
GCA_008373515.1
GCA_007657875.1
GCA_007657925.1
GCA_008373935.1
GCA_001356655.1
GCA_000554465.1
GCA_000555965.1
GCA_001359375.1
GCA_008373965.1
GCA_007657885.1
GCA_007657965.1
GCA_013395875.1
GCA_900036345.1
GCA_000543945.1
GCA_000574185.1
GCA_001106825.1
GCA_002015375.1
GCA_900182075.1
GCA_001058365.1
GCA_002015385.1
GCA_001121605.1
GCA_000421995.1
GCA_000553145.1
GCA_001125085.1
GCA_014895055.1
GCA_001052515.1
GCA_900181455.1
GCA_005398845.1
GCA_900036325.1
GCA_000544305.1
GCA_000644395.1
GCA_001148265.1
GCA_903932105.1
GCA_000349285.2
GCA_002853355.1
GCA_002485405.1
GCA_001166045.1
GCA_000575645.1
GCA_000549025.1
GCA_001328675.1
GCA_011032445.1
GCA_002853385.1
GCA_002853165.1
GCA_002474955.1
GCA_001357855.1
GCA_000602465.1
GCA_000642955.1
GCA_001361475.1
GCA_001609255.1
GCA_002852065.1
GCA_002853525.1
GCA_002195605.1
GCA_001092205.1
GCA_000639535.1
GCA_000637255.1
GCA_001358035.1
GCA_001608185.1
GCA_002853095.1
GCA_002852035.1
GCA_010591285.1
GCA_001358955.1
GCA_000638455.1
GCA_000644215.1
GCA_001079965.1
GCA_005044435.1
GCA_002851855.1
GCA_002852615.1
GCA_001892665.1
GCA_001082825.1
GCA_000563635.1
GCA_000249035.2
GCA_001103165.1
GCA_900480695.1
GCA_905128585.1
GCA_001056485.1
GCA_005399665.1
GCA_001358335.1
GCA_000551725.1
GCA_000536415.1
GCA_001359435.1
GCA_020086305.1
GCA_001068335.1
GCA_001067975.1
GCA_002512905.1
GCA_001079745.1
GCA_000528655.1
GCA_000557445.1
GCA_001095705.1
GCA_900536565.1
GCA_019042775.1
GCA_000313365.1
GCA_011077715.1
GCA_001126165.1
GCA_000535355.1
GCA_000362285.1
GCA_001358555.1
GCA_001262795.1
GCA_000313465.1
GCA_000412575.2
GCA_003858905.1
GCA_001359655.1
GCA_000284895.1
GCA_000647095.1
GCA_001360435.1
GCA_009822985.1
GCA_000474885.1
GCA_000474865.1
GCA_002194765.1
GCA_001080145.1
GCA_000683655.1
GCA_000556365.1
GCA_001081565.1
GCA_009812215.1
GCA_000599905.1
GCA_000599925.1
GCA_002231025.1
GCA_001364975.1
GCA_000683755.1
GCA_000637835.1
GCA_001365195.1
GCA_004100385.1
GCA_000709225.1
GCA_000709165.2
GCA_009767045.1
GCA_001079485.1
GCA_000177995.1
GCA_000527715.1
GCA_001080745.1
GCA_004767495.1
GCA_000474905.1
GCA_000709185.2
GCA_900490275.1
GCA_001082885.1
GCA_000538415.1
GCA_000538855.1
GCA_001141905.1
GCA_005382205.1
GCA_000567225.2
GCA_000567765.2
GCA_004664415.1
GCA_001360295.1
GCA_000638035.1
GCA_000553815.1
GCA_001079085.1
GCA_001283925.1
GCA_000694475.2
GCA_000694835.1
GCA_000798475.1
GCA_001123365.1
GCA_000552905.1
GCA_000551905.1
GCA_001151725.1
GCA_002229195.1
GCA_000567385.1
GCA_000567505.1
GCA_017119465.1
GCA_001357875.1
GCA_000540615.1
GCA_000592905.1
GCA_001357975.1
GCA_011077045.1
GCA_000706585.1
GCA_000566985.1
GCA_008806715.1
GCA_001360955.1
GCA_000546545.1
GCA_000362645.1
GCA_001079805.1
GCA_017164255.1
GCA_000566725.1
GCA_000493135.1
GCA_001283265.1
GCA_001118805.1
GCA_000527975.1
GCA_000554645.1
GCA_001142285.1
GCA_000948875.1
GCA_000694915.1
GCA_000567365.1
GCA_019585065.1
GCA_001357275.1
GCA_000563895.1
GCA_000535315.1
GCA_001090325.1
GCA_002573155.1
GCA_000693155.1
GCA_000693055.1
GCA_009799455.1
GCA_001114845.1
GCA_000543985.1
GCA_000636915.1
GCA_001135905.1
GCA_001912525.1
GCA_000693135.1
GCA_000693255.1
GCA_002379215.1
GCA_001328575.1
GCA_000637515.1
GCA_000639395.1
GCA_001328815.1
GCA_002516145.1
GCA_000694315.1
GCA_000694895.1
GCA_005393105.1
GCA_001357995.1
GCA_000547505.1
GCA_000636635.1
GCA_001365795.1
GCA_001749235.1
GCA_000567825.1
GCA_000566865.1
GCA_002164335.1
GCA_001117145.1
GCA_000637295.1
GCA_000639355.1
GCA_001142965.1
GCA_002519025.1
GCA_000692915.1
GCA_000694135.1
GCA_002195705.1
GCA_001350295.1
GCA_000557765.1
GCA_000637735.1
GCA_001358895.1
GCA_002901295.1
GCA_000694335.1
GCA_000693615.1
GCA_019279915.1
GCA_001079765.1
GCA_000639135.1
GCA_000546505.1
GCA_001080365.1
GCA_003333945.1
GCA_000567325.1
GCA_000693015.1
GCA_018790185.1
GCA_001132285.1
GCA_000573985.1
GCA_000547065.1
GCA_001357415.1
GCA_004523305.1
GCA_000694295.1
GCA_000694195.1
GCA_000798155.1
GCA_001362395.1
GCA_000525125.1
GCA_000712665.1
GCA_001361155.1
GCA_001266075.1
GCA_000441835.1
GCA_000566745.1
GCA_002233325.1
GCA_001364915.1
GCA_000571875.1
GCA_000552625.1
GCA_001366835.1
GCA_011812915.1
GCA_000694095.1
GCA_000567485.1
GCA_014450995.1
GCA_001082265.1
GCA_000639475.1
GCA_000641335.1
GCA_001144345.1
GCA_014495345.1
GCA_000694395.1
GCA_000693375.1
GCA_005388045.1
GCA_001355495.1
GCA_000641535.1
GCA_000642175.1
GCA_001363275.1
GCA_002459855.1
GCA_000693095.1
GCA_000492635.1
GCA_005040945.1
GCA_001123465.1
GCA_000641555.1
GCA_000528595.1
GCA_001147545.1
GCA_001660195.1
GCA_000693455.1
GCA_000694255.1
GCA_002520225.1
GCA_001170985.1
GCA_000362505.1
GCA_000642695.1
GCA_001356775.1
GCA_001509735.1
GCA_000566925.1
GCA_000693935.1
GCA_002993555.1
GCA_001155045.1
GCA_000573165.1
GCA_000554805.1
GCA_001173505.1
GCA_005398105.1
GCA_000693175.1
GCA_000694375.1
GCA_003982035.1
GCA_001240435.1
GCA_000558225.1
GCA_000242575.2
GCA_001358575.1
GCA_005396465.1
GCA_000693675.1
GCA_000566885.1
GCA_002195135.1
GCA_001364655.1
GCA_000555785.1
GCA_000543605.1
GCA_001366975.1
GCA_001651685.1
GCA_000567525.1
GCA_000566765.1
GCA_017598405.1
GCA_001099405.1
GCA_000549445.1
GCA_000607145.1
GCA_001126385.1
GCA_018790625.1
GCA_000492555.1
GCA_000567025.1
GCA_009880875.1
GCA_001138325.1
GCA_000549325.1
GCA_000645795.1
GCA_001158905.1
GCA_009880935.1
GCA_000693795.1
GCA_000694155.1
GCA_009707875.1
GCA_001159525.1
GCA_000544365.1
GCA_000555165.1
GCA_001241885.1
GCA_000694795.1
GCA_000694415.1
GCA_001355435.1
GCA_000543905.1
GCA_001561455.1
GCA_004380795.1
GCA_000573465.1
GCA_001364535.1
GCA_000567465.1
GCA_000492375.1
GCA_001367015.1
GCA_000552985.1
GCA_005395605.1
GCA_002195185.1
GCA_000528195.1
GCA_001368495.1
GCA_000694695.1
GCA_000693955.1
GCA_001047995.1
GCA_000538955.1
GCA_002195265.1
GCA_002195445.1
GCA_000579975.1
GCA_001100465.1
GCA_000694175.1
GCA_000693975.1
GCA_001357835.1
GCA_000561365.1
GCA_020734025.1
GCA_011032585.1
GCA_000174455.1
GCA_001155445.1
GCA_000693635.1
GCA_000692935.1
GCA_001124525.1
GCA_000248895.2
GCA_005398085.1
GCA_011077985.1
GCA_000639015.1
GCA_001162945.1
GCA_000692975.1
GCA_000693915.1
GCA_001358615.1
GCA_000555005.1
GCA_000797955.1
GCA_001606615.1
GCA_000544505.1
GCA_001095145.1
GCA_000567845.1
GCA_000693535.1
GCA_001080605.1
GCA_000558125.1
GCA_002538255.1
GCA_005392865.1
GCA_000554565.1
GCA_001095965.1
GCA_000693335.1
GCA_000694755.1
GCA_001364295.1
GCA_000636435.1
GCA_002176195.1
GCA_001519445.1
GCA_000556345.1
GCA_001216505.1
GCA_000693755.1
GCA_000693875.1
GCA_001083005.1
GCA_000557325.1
GCA_005399405.1
GCA_003322835.1
GCA_000554405.1
GCA_001358655.1
GCA_000567185.1
GCA_000694075.1
GCA_001146725.1
GCA_000573505.1
GCA_018423375.1
GCA_002514355.1
GCA_000527495.1
GCA_001361015.1
GCA_000694215.1
GCA_000567305.1
GCA_001364455.1
GCA_000555825.1
GCA_002460795.1
GCA_900489045.1
GCA_000637775.1
GCA_001090505.1
GCA_000694055.1
GCA_000567205.1
GCA_001105525.1
GCA_000535575.1
GCA_002459775.1
GCA_002195815.1
GCA_000640435.1
GCA_001156265.1
GCA_000492735.1
GCA_000694875.1
GCA_001357915.1
GCA_000528575.1
GCA_005045575.1
GCA_016773465.1
GCA_000552465.1
GCA_001368635.1
GCA_000521985.1
GCA_000566965.1
GCA_001361235.1
GCA_000639035.1
GCA_015547235.1
GCA_001608205.1
GCA_000640155.1
GCA_001106045.1
GCA_000567165.1
GCA_000693075.1
GCA_001153605.1
GCA_000534955.1
GCA_001012445.1
GCA_016123385.1
GCA_000638515.1
GCA_001082245.1
GCA_000693315.1
GCA_000566845.1
GCA_001157725.1
GCA_000362765.1
GCA_002464085.1
GCA_002911265.1
GCA_000546585.1
GCA_001108685.1
GCA_000693295.1
GCA_000567085.1
GCA_001116685.1
GCA_004920255.1
GCA_002015765.1
GCA_002015815.1
GCA_000557805.1
GCA_900037575.1
GCA_000694815.1
GCA_000693695.1
GCA_001160865.1
GCA_000557385.1
GCA_002016195.1
GCA_002015435.1
GCA_000642775.1
GCA_001358875.1
GCA_000694855.1
GCA_000693775.1
GCA_001094645.1
GCA_000528915.1
GCA_002015475.1
GCA_002015625.1
GCA_000639815.1
GCA_001367675.1
GCA_000694935.1
GCA_000693195.1
GCA_001100225.1
GCA_000640515.1
GCA_002015635.1
GCA_002015695.1
GCA_000684375.1
GCA_001123485.1
GCA_000693275.1
GCA_000693475.1
GCA_001357815.1
GCA_000539175.1
GCA_002134405.1
GCA_009766715.1
GCA_000637215.1
GCA_001361755.1
GCA_000492395.1
GCA_000566785.1
GCA_001080825.1
GCA_000593225.1
GCA_001277615.1
GCA_004523445.1
GCA_000544745.1
GCA_001358155.1
GCA_000300655.1
GCA_000707985.1
GCA_001124945.1
GCA_000549205.1
GCA_004284275.1
GCA_002518075.1
GCA_000606765.1
GCA_001328835.1
GCA_000567665.1
GCA_000694635.1
GCA_001357515.1
GCA_000527475.1
GCA_900479625.1
GCA_017742285.1
GCA_000547265.1
GCA_001159785.1
GCA_000693495.1
GCA_000566945.1
GCA_001357695.1
GCA_000549745.1
GCA_002228615.1
GCA_005046865.1
GCA_000575065.1
GCA_001146745.1
GCA_000693595.1
GCA_000492535.1
GCA_900044315.1
GCA_000647855.2
GCA_002484515.1
GCA_002227885.1
GCA_000362825.1
GCA_001361135.1
GCA_000566805.1
GCA_000692955.1
GCA_001119805.1
GCA_000647115.1
GCA_003304965.1
GCA_002456695.1
GCA_000637615.1
GCA_001111405.1
GCA_000567425.1
GCA_000693435.1
GCA_001360975.1
GCA_000575365.1
GCA_001012315.1
GCA_002233275.1
GCA_000547485.1
GCA_001163005.1
GCA_000693515.1
GCA_000693555.1
GCA_001122085.1
GCA_000551285.1
GCA_002176295.1
GCA_003859115.1
GCA_000543585.1
GCA_001364175.1
GCA_000567685.1
GCA_000567145.1
GCA_001164605.1
GCA_000533855.1
GCA_014050375.1
GCA_005393015.1
GCA_000548765.1
GCA_001156465.1
GCA_000693235.1
GCA_000694495.1
GCA_001357015.1
GCA_000535275.1
GCA_002518945.1
GCA_013370185.1
GCA_000557645.1
GCA_001158125.1
GCA_000567725.1
GCA_000567045.1
GCA_001361055.1
GCA_000553875.1
GCA_002099625.1
GCA_003306675.1
GCA_000545025.1
GCA_001145585.1
GCA_000693215.1
GCA_000567585.1
GCA_001115785.1
GCA_000544265.1
GCA_016837755.1
GCA_002230925.1
GCA_000556565.1
GCA_001360715.1
GCA_000693035.1
GCA_000694115.1
GCA_001356835.1
GCA_000555445.1
GCA_016761455.1
GCA_003291615.1
GCA_000558405.1
GCA_001367455.1
GCA_000694275.1
GCA_000492935.1
GCA_001350375.1
GCA_000507725.1
GCA_005398005.1
GCA_019459905.1
GCA_000575525.1
GCA_900041485.1
GCA_000492335.1
GCA_000693355.1
GCA_001163165.1
GCA_000556885.1
GCA_001606695.1
GCA_001607445.1
GCA_000549865.1
GCA_001141165.1
GCA_000567245.1
GCA_000706605.1
GCA_001137305.1
GCA_000642755.1
GCA_904809785.1
GCA_001606545.1
GCA_000551705.1
GCA_001108325.1
GCA_000300675.1
GCA_000693715.1
GCA_001129225.1
GCA_000554105.1
GCA_002460565.1
GCA_005390405.1
GCA_000527395.1
GCA_001095125.1
GCA_000567445.1
GCA_000693115.1
GCA_001108885.1
GCA_000557725.1
GCA_015687135.1
GCA_004380525.1
GCA_000642095.1
GCA_001367775.1
GCA_000492875.1
GCA_000300735.3
GCA_900029285.1
GCA_000556505.1
GCA_005392105.1
GCA_004567055.1
GCA_000557005.1
GCA_001160145.1
GCA_000567285.1
GCA_000492315.1
GCA_001118125.1
GCA_000543385.1
GCA_002230305.1
GCA_002134345.1
GCA_000556865.1
GCA_001128425.1
GCA_000694655.1
GCA_000694675.1
GCA_001359955.1
GCA_000573805.1
GCA_005392825.1
GCA_001285505.1
GCA_000557265.1
GCA_001122965.1
GCA_000567545.1
GCA_000567565.1
GCA_001120605.1
GCA_000547205.1
GCA_016123515.1
GCA_003357725.1
GCA_000544485.1
GCA_001356195.1
GCA_000567105.1
GCA_000492915.1
GCA_001355955.1
GCA_000592945.1
GCA_011030005.1
GCA_015229275.1
GCA_000552925.1
GCA_001126745.1
GCA_000693835.1
GCA_000693655.1
GCA_001113525.1
GCA_000547305.1
GCA_002941845.1
GCA_905133575.1
GCA_000684815.1
GCA_001080685.1
GCA_000566905.1
GCA_000498775.2
GCA_001081685.1
GCA_000575625.1
GCA_019841865.1
GCA_001990935.1
GCA_000647195.1
GCA_001368695.1
GCA_000567625.1
GCA_000694575.1
GCA_001366395.1
GCA_000535855.1
GCA_009794875.1
GCA_002515145.1
GCA_000574645.1
GCA_001162085.1
GCA_000492215.1
GCA_000492355.1
GCA_001355715.1
GCA_000596445.1
GCA_004054295.1
GCA_017593685.1
GCA_000552945.1
GCA_001356915.1
GCA_000693855.1
GCA_000567605.1
GCA_001356315.1
GCA_000555105.1
GCA_002485225.1
GCA_016123995.1
GCA_000543505.1
GCA_900036385.1
GCA_000567065.1
GCA_000982215.1
GCA_001117685.1
GCA_000647215.1
GCA_900196205.1
GCA_016809905.1
GCA_000553695.1
GCA_900047095.1
GCA_000694355.1
GCA_000493115.1
GCA_001079425.1
GCA_000574745.1
GCA_002133595.1
GCA_019104685.1
GCA_000708405.1
GCA_001362035.1
GCA_000567405.1
GCA_000694035.1
GCA_001108525.1
GCA_000533755.1
GCA_005044645.1
GCA_001713575.1
GCA_000553775.1
GCA_001081605.1
GCA_000694435.1
GCA_000694715.1
GCA_001368255.1
GCA_000554905.1
GCA_001284945.1
GCA_019458565.1
GCA_000361225.1
GCA_001360015.1
GCA_000492295.1
GCA_000693735.1
GCA_001361035.1
GCA_000641275.1
GCA_002456615.1
GCA_000638595.1
GCA_001357175.1
GCA_000493075.1
GCA_000693575.1
GCA_001079665.1
GCA_000604985.1
GCA_017594385.1
GCA_900500495.1
GCA_000528115.1
GCA_001361915.1
GCA_000981955.1
GCA_000492695.1
GCA_001087065.1
GCA_000546265.1
GCA_016123975.1
GCA_003591355.1
GCA_000551265.1
GCA_001360735.1
GCA_000300935.1
GCA_000693415.1
GCA_001109205.1
GCA_000574245.1
GCA_001463645.1
GCA_904809745.1
GCA_000556445.1
GCA_001096745.1
GCA_000773875.1
GCA_000567745.1
GCA_001357035.1
GCA_000528035.1
GCA_009909915.1
GCA_001607715.1
GCA_000552885.1
GCA_001359995.1
GCA_000492595.1
GCA_000567645.1
GCA_001129245.1
GCA_000532835.1
GCA_002165035.1
GCA_900500015.1
GCA_000555665.1
GCA_001156285.1
GCA_000567125.1
GCA_000982205.1
GCA_001361175.1
GCA_000573185.1
GCA_003338115.1
GCA_001575545.1
GCA_000558105.1
GCA_001080765.1
GCA_000693395.1
GCA_000300835.1
GCA_001355735.1
GCA_000550565.1
GCA_019402125.1
GCA_907175305.1
GCA_000557065.1
GCA_001080545.1
GCA_000693995.1
GCA_000492515.1
GCA_001079505.1
GCA_000536395.1
GCA_004796705.1
GCA_014494055.1
GCA_000641295.1
GCA_001091105.1
GCA_000694515.1
GCA_000300955.1
GCA_001360135.1
GCA_000533895.1
GCA_002519355.1
GCA_001012355.1
GCA_000556145.1
GCA_001111425.1
GCA_000492195.1
GCA_000694535.1
GCA_001358495.1
GCA_000573565.1
GCA_002519425.1
GCA_014235825.1
GCA_000555385.1
GCA_001112065.1
GCA_000694455.1
GCA_000566825.1
GCA_001093585.1
GCA_000361125.1
GCA_018862635.1
GCA_003730915.1
GCA_000361045.1
GCA_001365675.1
GCA_000693815.1
GCA_000567265.1
GCA_001131365.1
GCA_000577195.1
GCA_002474995.1
GCA_003318655.1
GCA_000573965.1
GCA_001152465.1
GCA_000982085.1
GCA_000567345.1
GCA_900048075.1
GCA_000546025.1
GCA_902504255.1
GCA_002196615.1
GCA_000646575.1
GCA_001356515.1
GCA_000694015.1
GCA_000694615.1
GCA_001105845.1
GCA_000593245.1
GCA_002230265.1
GCA_020282065.1
GCA_000554685.1
GCA_001362575.1
GCA_000474635.1
GCA_000493155.1
GCA_001088305.1
GCA_000644875.1
GCA_003628395.1
GCA_000804365.1
GCA_000547825.1
GCA_001356735.1
GCA_000694235.1
GCA_000492755.1
GCA_001355855.1
GCA_000544125.1
GCA_902503875.1
GCA_001191125.1
GCA_000545745.1
GCA_001363075.1
GCA_000982045.1
GCA_000567785.1
GCA_001089625.1
GCA_000553305.1
GCA_004766755.1
GCA_002460555.1
GCA_000553855.1
GCA_001359675.1
GCA_000529645.1
GCA_000492775.1
GCA_001103505.1
GCA_000554045.1
GCA_900093925.1
GCA_001912015.1
GCA_000545345.1
GCA_001357315.1
GCA_000585875.1
GCA_000565135.1
GCA_001082325.1
GCA_000560085.1
GCA_018345025.1
GCA_002464605.1
GCA_000577525.1
GCA_001082865.1
GCA_000693895.1
GCA_000349265.2
GCA_001363395.1
GCA_000644755.1
GCA_002549355.1
GCA_005044445.1
GCA_000638535.1
GCA_001368675.1
GCA_000409715.1
GCA_000585915.1
GCA_001080345.1
GCA_000644455.1
GCA_001892145.1
GCA_002518045.1
GCA_000647435.1
GCA_001080465.1
GCA_000585935.1
GCA_000585895.1
GCA_001107045.1
GCA_000682875.1
GCA_001911585.1
GCA_000776065.1
GCA_000574105.1
GCA_001079865.1
GCA_000694555.1
GCA_000281315.1
GCA_001106785.1
GCA_000638855.1
GCA_005393305.1
GCA_003306155.1
GCA_000641615.1
GCA_001360075.1
GCA_000688195.1
GCA_000585955.1
GCA_001082045.1
GCA_000642575.1
GCA_014495265.1
GCA_014494525.1
GCA_000535675.1
GCA_001080325.1
GCA_000699345.1
GCA_000281375.1
GCA_001082585.1
GCA_000571715.1
GCA_002475035.1
GCA_900479085.1
GCA_000529835.1
GCA_001097005.1
GCA_000699405.1
GCA_000499865.1
GCA_001103325.1
GCA_000554225.1
GCA_017118085.1
GCA_012062995.1
GCA_000546485.1
GCA_001104965.1
GCA_000219965.2
GCA_000281415.1
GCA_001136385.1
GCA_000646375.1
GCA_002134285.1
GCA_020782285.1
GCA_000579115.1
GCA_001141125.1
GCA_000281355.1
GCA_000281555.1
GCA_001151325.1
GCA_000546405.1
GCA_004664525.1
GCA_000781695.1
GCA_000548985.1
GCA_001158025.1
GCA_000281595.1
GCA_000439165.1
GCA_001328635.1
GCA_000557465.1
GCA_000782195.1
GCA_900094025.1
GCA_000553385.1
GCA_001359035.1
GCA_000281255.1
GCA_000409735.1
GCA_900042445.1
GCA_000262995.2
GCA_001012345.1
GCA_005398425.1
GCA_000639675.1
GCA_001085925.1
GCA_000281475.1
GCA_000281575.1
GCA_001078725.1
GCA_000536215.1
GCA_005041165.1
GCA_017164445.1
GCA_000539775.1
GCA_001082965.1
GCA_000281335.1
GCA_000688535.1
GCA_001361595.1
GCA_000646295.1
GCA_002521135.1
GCA_900169775.1
GCA_000527895.1
GCA_001081225.1
GCA_000809125.1
GCA_000281455.1
GCA_001359895.1
GCA_000647295.1
GCA_018683595.1
GCA_018683605.1
GCA_000527615.1
GCA_001362475.1
GCA_000316245.2
GCA_000219945.2
GCA_001103885.1
GCA_000574085.1
GCA_013395495.1
GCA_016615605.1
GCA_000538115.1
GCA_001367755.1
GCA_000529705.1
GCA_000633755.1
GCA_001357435.1
GCA_000543345.1
GCA_900196285.1
GCA_002166075.1
GCA_000174555.1
GCA_900036305.1
GCA_000281515.1
GCA_000281295.1
GCA_001153825.1
GCA_000551225.1
GCA_016403585.1
GCA_016404345.1
GCA_000579815.1
GCA_001149685.1
GCA_000316265.2
GCA_000281275.1
GCA_001157865.1
GCA_000597045.1
GCA_003721935.1
GCA_001891385.1
GCA_000626795.1
GCA_001148225.1
GCA_000688155.1
GCA_000281395.1
GCA_001358435.1
GCA_000605485.1
GCA_019402085.1
GCA_002994915.1
GCA_000606985.1
GCA_001112965.1
GCA_000633735.1
GCA_000263095.1
GCA_001360455.1
GCA_000556065.1
GCA_002015825.1
GCA_003321715.1
GCA_000647335.1
GCA_001143105.1
GCA_000695305.2
GCA_000281495.1
GCA_001361195.1
GCA_000639055.1
GCA_005398205.1
GCA_009925495.1
GCA_000548385.1
GCA_001089805.1
GCA_000417165.1
GCA_000695285.2
GCA_001080585.1
GCA_000636755.1
GCA_001571745.1
GCA_015620285.1
GCA_000644155.1
GCA_001080985.1
GCA_000688215.1
GCA_000699425.1
GCA_001047895.1
GCA_000645415.1
GCA_015699315.1
GCA_009882715.1
GCA_000638255.1
GCA_001081345.1
GCA_000688175.1
GCA_000633775.1
GCA_001082385.1
GCA_000573405.1
GCA_001268925.1
GCA_009767815.1
GCA_000546305.1
GCA_001080845.1
GCA_000688635.1
GCA_000417345.1
GCA_001126865.1
GCA_000555405.1
GCA_013607235.1
GCA_020169355.1
GCA_000532595.1
GCA_001355655.1
GCA_000406605.1
GCA_000417485.1
GCA_001356035.1
GCA_000642455.1
GCA_017597765.1
GCA_005391745.1
GCA_000555305.1
GCA_001099265.1
GCA_000417145.1
GCA_000417325.1
GCA_001079585.1
GCA_000545485.1
GCA_019878235.1
GCA_002926975.1
GCA_000527675.1
GCA_001081845.1
GCA_000417545.1
GCA_000699325.1
GCA_001082285.1
GCA_000550385.1
GCA_005396165.1
GCA_005046485.1
GCA_000546665.1
GCA_001080645.1
GCA_000688555.1
GCA_000417045.1
GCA_001906785.1
GCA_000639195.1
GCA_002223655.1
GCA_900500225.1
GCA_000536295.1
GCA_001120845.1
GCA_000406885.1
GCA_000495875.1
GCA_001356815.1
GCA_000569955.1
GCA_005395925.1
GCA_002016015.1
GCA_000646155.1
GCA_001360835.1
GCA_000409065.1
GCA_000409045.1
GCA_001359275.1
GCA_000548125.1
GCA_011601085.1
GCA_907175395.1
GCA_000570215.1
GCA_001356975.1
GCA_000406585.1
GCA_000417245.1
GCA_001365215.1
GCA_000555745.1
GCA_002206765.1
GCA_017119225.1
GCA_000637475.1
GCA_900041435.1
GCA_000409085.1
GCA_000444855.2
GCA_900046755.1
GCA_000548545.1
GCA_014893045.1
GCA_005385685.1
GCA_000552785.1
GCA_001361375.1
GCA_000409105.1
GCA_000409025.1
GCA_900031595.1
GCA_000645435.1
GCA_902502625.1
GCA_005388965.1
GCA_000548105.1
GCA_001111005.1
GCA_000417365.1
GCA_000417125.1
GCA_001356575.1
GCA_000571255.1
GCA_003601935.1
GCA_007844425.1
GCA_000548485.1
GCA_001168365.1
GCA_000417445.1
GCA_000406625.1
GCA_001082025.1
GCA_000550025.1
GCA_002459045.1
GCA_018683295.1
GCA_000571135.1
GCA_001084005.1
GCA_000408985.1
GCA_000417185.1
GCA_001357755.1
GCA_000545885.1
GCA_900196645.1
GCA_004570035.1
GCA_000539235.1
GCA_001362375.1
GCA_000406445.1
GCA_000401195.1
GCA_001357495.1
GCA_000639235.1
GCA_019202215.1
GCA_009709745.1
GCA_000605085.1
GCA_001357395.1
GCA_000417105.1
GCA_000417405.1
GCA_900045445.1
GCA_000533275.1
GCA_014895295.1
GCA_002886325.1
GCA_000537615.1
GCA_001088605.1
GCA_000417305.1
GCA_000417065.1
GCA_900017235.1
GCA_000574505.1
GCA_019104495.1
GCA_018421615.1
GCA_000577365.1
GCA_001148085.1
GCA_000406405.1
GCA_000417205.1
GCA_001359455.1
GCA_000535455.1
GCA_005145995.1
GCA_005146175.1
GCA_000570095.1
GCA_001079925.1
GCA_000408965.1
GCA_000409005.1
GCA_001360755.1
GCA_000555765.1
GCA_001286225.1
GCA_002324245.1
GCA_000579175.1
GCA_001080025.1
GCA_000495895.2
GCA_000406565.1
GCA_001361435.1
GCA_000570955.1
GCA_020733815.1
GCA_002175405.1
GCA_000533235.1
GCA_001080385.1
GCA_000417425.1
GCA_000406865.1
GCA_001088965.1
GCA_000548325.1
GCA_002517695.1
GCA_006265155.1
GCA_000643115.1
GCA_900036745.1
GCA_000406425.1
GCA_000406465.1
GCA_001149025.1
GCA_000570835.1
GCA_000948625.1
GCA_005045845.1
GCA_000561725.1
GCA_001357135.1
GCA_000406745.1
GCA_000417385.1
GCA_001135825.1
GCA_000554325.1
GCA_002459475.1
GCA_002231735.1
GCA_000544425.1
GCA_001357335.1
GCA_000406665.1
GCA_000406845.1
GCA_900024935.1
GCA_000579295.1
GCA_005038655.1
GCA_008385725.1
GCA_000556965.1
GCA_001081505.1
GCA_000406685.1
GCA_000406545.1
GCA_900036765.1
GCA_000571235.1
GCA_001012075.1
GCA_003357705.1
GCA_000221825.2
GCA_001361455.1
GCA_000406825.1
GCA_000406705.1
GCA_900024955.1
GCA_000533955.1
GCA_004801835.1
GCA_015731315.1
GCA_000554785.1
GCA_001154025.1
GCA_000406485.1
GCA_000417465.1
GCA_001079825.1
GCA_000543645.1
GCA_002469435.1
GCA_013404275.1
GCA_000580095.1
GCA_900041615.1
GCA_000406645.1
GCA_000406725.1
GCA_900041545.1
GCA_000637355.1
GCA_020051525.1
GCA_003686615.1
GCA_000606625.1
GCA_900041575.1
GCA_001598715.1
GCA_000499885.1
GCA_900033705.1
GCA_000539715.1
GCA_003546185.1
GCA_017117385.1
GCA_000640535.1
GCA_001360795.1
GCA_000406525.1
GCA_000406385.1
GCA_001122165.1
GCA_000596565.1
GCA_001575715.1
GCA_000819065.1
GCA_000409145.1
GCA_001081905.1
GCA_000439185.1
GCA_000409125.1
GCA_001079285.1
GCA_000174635.1
GCA_019841365.1
GCA_000781415.1
GCA_000684795.1
GCA_001361255.1
GCA_000710855.1
GCA_000406505.1
GCA_001360335.1
GCA_000644835.1
GCA_020037375.1
GCA_005385125.1
GCA_000586855.1
GCA_001357075.1
GCA_000283455.1
GCA_000710805.1
GCA_900047085.1
GCA_000606945.1
GCA_009820765.1
GCA_002018815.2
GCA_000569995.1
GCA_001081165.1
GCA_000281635.1
GCA_000485755.1
GCA_900047105.1
GCA_000578375.1
GCA_002536695.1
GCA_004522055.1
GCA_000570495.1
GCA_900029305.1
GCA_000338255.1
GCA_000309505.2
GCA_001082465.1
GCA_000560605.1
GCA_001606385.1
GCA_002015855.1
GCA_000571775.1
GCA_001086945.1
GCA_000529775.1
GCA_000441855.1
GCA_900033725.1
GCA_000537935.1
GCA_000948435.1
GCA_001283605.2
GCA_000541415.1
GCA_001110425.1
GCA_000255975.2
GCA_014108845.1
GCA_001357615.1
GCA_000647075.1
GCA_002324575.1
GCA_005387325.1
GCA_000636975.1
GCA_900042455.1
GCA_002740955.2
GCA_011765405.1
GCA_001111225.1
GCA_000640075.1
GCA_002207025.1
GCA_003318345.1
GCA_000544285.1
GCA_001355995.1
GCA_015999625.1
GCA_011765385.1
GCA_001109325.1
GCA_000638435.1
GCA_002228385.1
GCA_015699715.1
GCA_000602565.1
GCA_001104345.1
GCA_015475915.1
GCA_003940845.1
GCA_900042415.1
GCA_000637455.1
GCA_015699875.1
GCA_018421695.1
GCA_000570775.1
GCA_900041475.1
GCA_011765425.1
GCA_015139975.1
GCA_001328735.1
GCA_000982135.1
GCA_019585365.1
GCA_900500125.1
GCA_000605005.1
GCA_001079845.1
GCA_003363735.2
GCA_009931155.1
GCA_001360995.1
GCA_000684915.1
GCA_005043025.1
GCA_012056685.1
GCA_000545165.1
GCA_900039625.1
GCA_003030045.1
GCA_002009075.1
GCA_001328695.1
GCA_000544385.1
GCA_013047065.1
GCA_001912105.1
GCA_000641795.1
GCA_900045465.1
GCA_004209795.1
GCA_003368025.1
GCA_900038085.1
GCA_000556405.1
GCA_002475725.1
GCA_019583955.1
GCA_000573085.1
GCA_001092385.1
GCA_002848605.1
GCA_014725895.1
GCA_001087345.1
GCA_000578735.1
GCA_015620405.1
GCA_004766965.1
GCA_000563735.1
GCA_001357115.1
GCA_008122305.1
GCA_001750805.1
GCA_001099305.1
GCA_000239575.2
GCA_004960725.1
GCA_900480655.1
GCA_000575185.1
GCA_001124285.1
GCA_011742775.2
GCA_002752815.1
GCA_900018665.1
GCA_000643435.1
GCA_009767775.1
GCA_009767865.1
GCA_000364145.1
GCA_001360695.1
GCA_003432225.1
GCA_000807395.3
GCA_001357795.1
GCA_000547025.1
GCA_009880955.1
GCA_009882655.1
GCA_000637675.1
GCA_900042425.1
GCA_013374975.1
GCA_009661105.2
GCA_900042435.1
GCA_000536355.1
GCA_020593675.1
GCA_020733005.1
GCA_000646795.1
GCA_001114985.1
GCA_001902395.1
GCA_008386275.1
GCA_900042405.1
GCA_000575165.1
GCA_900479765.1
GCA_003293445.1
GCA_000575385.1
GCA_001099645.1
GCA_009661665.2
GCA_009740065.1
GCA_900046745.1
GCA_000545185.1
GCA_003290625.1
GCA_002196735.1
GCA_000549145.1
GCA_001171165.1
GCA_008386255.1
GCA_003429065.3
GCA_001360775.1
GCA_000536235.1
GCA_019508805.1
GCA_002165005.1
GCA_000645035.1
GCA_001082525.1
GCA_009740045.1
GCA_003855335.1
GCA_001170905.1
GCA_000536195.1
GCA_003302225.1
GCA_001881645.1
GCA_000561785.1
GCA_001356135.1
GCA_900635975.1
GCA_011682835.2
GCA_001079265.1
GCA_000606005.1
GCA_002227035.1
GCA_002519335.1
GCA_000530865.1
GCA_001082925.1
GCA_004120015.1
GCA_009740025.1
GCA_001111545.1
GCA_000556205.1
GCA_000954045.1
GCA_003303285.1
GCA_000556785.1
GCA_001355835.1
GCA_900635735.1
GCA_007999005.1
GCA_001356095.1
GCA_000637935.1
GCA_002227065.1
GCA_002515005.1
GCA_000528295.1
GCA_001359315.1
GCA_013749075.1
GCA_002754835.1
GCA_001359355.1
GCA_000557245.1
GCA_015712485.1
GCA_018420775.1
GCA_000544085.1
GCA_900022555.1
GCA_004138665.1
GCA_002753035.1
GCA_001080225.1
GCA_000553575.1
GCA_002487335.1
GCA_004522725.1
GCA_000595525.1
GCA_001357595.1
GCA_002753015.1
GCA_005377825.1
GCA_900041655.1
GCA_000551745.1
GCA_900478695.1
GCA_902503725.1
GCA_000557685.1
GCA_001080085.1
GCA_900636025.1
GCA_009740245.1
GCA_001082185.1
GCA_000528015.1
GCA_002462355.1
GCA_002485875.1
GCA_000575785.1
GCA_001124685.1
GCA_901421965.1
GCA_009740085.1
GCA_001356895.1
GCA_000552305.1
GCA_004767855.1
GCA_002458095.1
GCA_000553655.1
GCA_001136605.1
GCA_014169375.1
GCA_009740225.1
GCA_001125465.1
GCA_000553835.1
GCA_002463215.1
GCA_019282275.1
GCA_000575665.1
GCA_001139245.1
GCA_003010595.1
GCA_004208475.1
GCA_001159425.1
GCA_000575925.1
GCA_003686495.1
GCA_001607155.1
GCA_000573785.1
GCA_900018595.1
GCA_003428845.1
GCA_003860645.2
GCA_900041455.1
GCA_000573945.1
GCA_001606515.1
GCA_003338865.1
GCA_000544345.1
GCA_001092765.1
GCA_019974175.1
GCA_000981845.1
GCA_001085525.1
GCA_000546785.1
GCA_003291495.1
GCA_002941925.1
GCA_000570795.1
GCA_001122325.1
GCA_002307335.2
GCA_015644745.1
GCA_001123685.1
GCA_000643975.1
GCA_002228935.1
GCA_002516685.1
GCA_000645595.1
GCA_001364035.1
GCA_000417085.2
GCA_000445405.1
GCA_900040035.1
GCA_000574305.1
GCA_003362315.1
GCA_005040755.1
GCA_000558005.1
GCA_900031615.1
GCA_009684615.1
GCA_003368345.1
GCA_900041625.1
GCA_000638575.1
GCA_001749055.1
GCA_018345145.1
GCA_000551425.1
GCA_900047125.1
GCA_002636515.1
GCA_000346145.1
GCA_001081765.1
GCA_000550525.1
GCA_009916125.1
GCA_002190745.1
GCA_000575905.1
GCA_001360935.1
GCA_900451585.1
GCA_014763245.1
GCA_900046785.1
GCA_000535595.1
GCA_013850825.1
GCA_003982255.1
GCA_000529035.1
GCA_001360175.1
GCA_014763175.1
GCA_014763115.1
GCA_001080405.1
GCA_000178015.1
GCA_001911485.1
GCA_002190705.1
GCA_000645375.1
GCA_001081325.1
GCA_003861225.1
GCA_014763455.1
GCA_001124725.1
GCA_000553715.1
GCA_003569885.1
GCA_002179755.1
GCA_000569755.1
GCA_001358075.1
GCA_003861565.1
GCA_014763205.1
GCA_001148345.1
GCA_000573685.1
GCA_003304835.1
GCA_014489765.1
GCA_000554725.1
GCA_001166125.1
GCA_014763265.1
GCA_900451635.1
GCA_001080525.1
GCA_000569295.1
GCA_009794925.1
GCA_015229745.1
GCA_000639635.1
GCA_001359395.1
GCA_014763415.1
GCA_003861515.1
GCA_001131425.1
GCA_000595365.1
GCA_907175035.1
GCA_015230685.1
GCA_000544005.1
GCA_900036335.1
GCA_900452005.1
GCA_003861125.1
GCA_001358595.1
GCA_000544545.1
GCA_002542825.1
GCA_002462045.1
GCA_000602345.1
GCA_001134005.1
GCA_014182345.1
GCA_900608335.1
GCA_001082205.1
GCA_000550845.1
GCA_905134005.1
GCA_002522395.1
GCA_000553205.1
GCA_001156885.1
GCA_901420375.1
GCA_003860935.1
GCA_001363835.1
GCA_000550705.1
GCA_004100835.1
GCA_017593995.1
GCA_000605025.1
GCA_001365495.1
GCA_003861185.1
GCA_003860815.1
GCA_001357575.1
GCA_000569655.1
GCA_009898905.1
GCA_002487015.1
GCA_000546865.1
GCA_001079145.1
GCA_003861405.1
GCA_003860795.1
GCA_001361535.1
GCA_000578455.1
GCA_004522775.1
GCA_003317295.1
GCA_000531775.1
GCA_900040045.1
GCA_902166875.1
GCA_900451625.1
GCA_900036845.1
GCA_000606085.1
GCA_002442325.1
GCA_009899085.1
GCA_000570195.1
GCA_900036755.1
GCA_003861165.1
GCA_900607385.1
GCA_001165605.1
GCA_000562425.1
GCA_002514535.1
GCA_002941525.1
GCA_000578795.1
GCA_900036855.1
GCA_014763105.1
GCA_003861235.1
GCA_001081525.1
GCA_000531855.1
GCA_015699925.1
GCA_004284235.1
GCA_000563315.1
GCA_001358095.1
GCA_900451725.1
GCA_014763065.1
GCA_900044765.1
GCA_000571575.1
GCA_001609235.1
GCA_016773915.1
GCA_000579475.1
GCA_900041605.1
GCA_003860955.1
GCA_901420955.1
GCA_001328775.1
GCA_000606485.1
GCA_019282875.1
GCA_004282525.1
GCA_000569575.1
GCA_001350355.1
GCA_900452155.1
GCA_014763305.1
GCA_001161545.1
GCA_000579015.1
GCA_002545085.1
GCA_002466885.1
GCA_000597385.1
GCA_001134165.1
GCA_003861025.1
GCA_014763405.1
GCA_001357895.1
GCA_000602665.1
GCA_003829995.1
GCA_002176425.1
GCA_000605345.1
GCA_001109525.1
GCA_900607685.1
GCA_003861465.1
GCA_001357355.1
GCA_000579135.1
GCA_000779255.1
GCA_014896855.1
GCA_000605505.1
GCA_001356855.1
GCA_903166445.1
GCA_903166485.1
GCA_001141045.1
GCA_000561425.1
GCA_003114735.1
GCA_003114775.1
GCA_000555485.1
GCA_001082565.1
GCA_003861335.1
GCA_903166415.1
GCA_900043535.1
GCA_000549165.1
GCA_002164455.1
GCA_016403895.1
GCA_000545945.1
GCA_001099765.1
GCA_003861545.1
GCA_900608155.1
GCA_001120005.1
GCA_000547405.1
GCA_001912085.1
GCA_003303675.1
GCA_000360045.1
GCA_001101365.1
GCA_003861495.1
GCA_903171855.1
GCA_001098645.1
GCA_000563515.1
GCA_003359915.1
GCA_011033425.1
GCA_000549385.1
GCA_001357635.1
GCA_900451465.1
GCA_003861175.1
GCA_900036825.1
GCA_000546825.1
GCA_011033335.1
GCA_003008025.1
GCA_000533775.1
GCA_001114565.1
GCA_900452195.1
GCA_900451965.1
GCA_001360915.1
GCA_000550045.1
GCA_900488875.1
GCA_900488895.1
GCA_000573545.1
GCA_001164165.1
GCA_900452485.1
GCA_900451925.1
GCA_001163385.1
GCA_000574805.1
GCA_900488955.1
GCA_002317645.1
GCA_000543825.1
GCA_001081805.1
GCA_900452205.1
GCA_003861585.1
GCA_001082725.1
GCA_000546225.1
GCA_014494965.1
GCA_014495005.1
GCA_000548805.1
GCA_001368515.1
GCA_003860805.1
GCA_900452235.1
GCA_001367515.1
GCA_000555245.1
GCA_900195785.1
GCA_003361295.1
GCA_000545245.1
GCA_900018645.1
GCA_900451775.1
GCA_900451845.1
GCA_001080785.1
GCA_000546145.1
GCA_003361615.1
GCA_003172455.1
GCA_000528815.1
GCA_001366535.1
GCA_900451715.1
GCA_003861275.1
GCA_001079025.1
GCA_000596485.1
GCA_003172555.1
GCA_003172655.1
GCA_000555345.1
GCA_001080865.1
GCA_900452165.1
GCA_900451545.1
GCA_001132265.1
GCA_000571815.1
GCA_003172715.1
GCA_003172725.1
GCA_000587055.1
GCA_001317585.1
GCA_900452115.1
GCA_900451405.1
GCA_001317605.1
GCA_000576025.1
GCA_017150955.1
GCA_002461885.1
GCA_000594945.1
GCA_001367935.1
GCA_003861075.1
GCA_902166845.1
GCA_001112345.1
GCA_000548225.1
GCA_900480055.1
GCA_003360935.1
GCA_000560565.1
GCA_001328855.1
GCA_901420815.1
GCA_003860785.1
GCA_001082365.1
GCA_000549845.1
GCA_012063065.1
GCA_900489365.1
GCA_000605625.1
GCA_001119745.1
GCA_900452085.1
GCA_901420515.1
GCA_001082625.1
GCA_000605565.1
GCA_003591375.1
GCA_900087565.2
GCA_000575505.1
GCA_001165745.1
GCA_900451575.1
GCA_900452725.1
GCA_001082905.1
GCA_000571675.1
GCA_001749125.1
GCA_003361585.1
GCA_000607025.1
GCA_001356715.1
GCA_014252905.1
GCA_900451995.1
GCA_001357095.1
GCA_000574925.1
GCA_003362455.1
GCA_002225915.1
GCA_000573265.1
GCA_001157685.1
GCA_900451905.1
GCA_900452625.1
GCA_900043525.1
GCA_000587035.1
GCA_019659865.1
GCA_002549115.1
GCA_000579795.1
GCA_900041595.1
GCA_014252965.1
GCA_900452055.1
GCA_900036375.1
GCA_000541595.1
GCA_001306675.1
GCA_015699555.1
GCA_000563115.1
GCA_900045455.1
GCA_901420785.1
GCA_900452145.2
GCA_900031625.1
GCA_000550245.1
GCA_001285485.1
GCA_001884945.1
GCA_000587815.1
GCA_900018615.1
GCA_900451435.1
GCA_900452315.1
GCA_900033715.1
GCA_000535495.1
GCA_002467335.1
GCA_003389095.1
GCA_000575025.1
GCA_900036795.1
GCA_900451955.1
GCA_014763365.1
GCA_900036835.1
GCA_000570075.1
GCA_002224755.1
GCA_015699615.1
GCA_000553465.1
GCA_900041445.1
GCA_901420495.1
GCA_901420425.1
GCA_900045405.1
GCA_000555945.1
GCA_009766455.1
GCA_002164095.1
GCA_000593185.1
GCA_900018605.1
GCA_901420355.1
GCA_900451685.1
GCA_001171125.1
GCA_000547085.1
GCA_002164115.1
GCA_002164125.1
GCA_000549705.1
GCA_001080725.1
GCA_901420255.1
GCA_900451975.1
GCA_001099205.1
GCA_000605725.1
GCA_002164195.1
GCA_002164295.1
GCA_000556765.1
GCA_001172385.1
GCA_900451785.1
GCA_901420875.1
GCA_900031565.1
GCA_000533255.1
GCA_002164435.1
GCA_002164465.1
GCA_000546005.1
GCA_001094745.1
GCA_901420485.1
GCA_016586595.1
GCA_001363815.1
GCA_000551445.1
GCA_002164525.1
GCA_002164545.1
GCA_000535955.1
GCA_900045415.1
GCA_900452015.1
GCA_014763275.1
GCA_001091665.1
GCA_000552685.1
GCA_002475795.1
GCA_014857945.1
GCA_000549405.1
GCA_001092625.1
GCA_900451795.1
GCA_003861305.1
GCA_001119705.1
GCA_000596505.1
GCA_003008275.1
GCA_002476005.1
GCA_000549225.1
GCA_001367035.1
GCA_900451805.1
GCA_015476695.1
GCA_001906805.1
GCA_000560925.1
GCA_002486625.1
GCA_014529305.1
GCA_000552605.1
GCA_001356795.1
GCA_900452525.1
GCA_014763165.1
GCA_001080505.1
GCA_000528275.1
GCA_019878405.1
GCA_003939265.1
GCA_000552085.1
GCA_900022565.1
GCA_003860925.1
GCA_900451735.1
GCA_900044085.1
GCA_000593145.1
GCA_002919645.1
GCA_005233975.1
GCA_000556845.1
GCA_900018655.1
GCA_901544375.1
GCA_901420185.1
GCA_900041535.1
GCA_000543885.1
GCA_005233995.1
GCA_009659545.1
GCA_000557985.1
GCA_001082485.1
GCA_014763325.1
GCA_014763215.1
GCA_900040675.1
GCA_000556825.1
GCA_013360015.1
GCA_003417525.1
GCA_000563275.1
GCA_900036875.1
GCA_903166395.1
GCA_002027655.1
GCA_001360155.1
GCA_000570615.1
GCA_017893645.1
GCA_016403795.1
GCA_000586935.1
GCA_001158005.1
GCA_900451415.1
GCA_002738115.1
GCA_001359695.1
GCA_000594265.1
GCA_005042485.1
GCA_009762025.1
GCA_000593925.1
GCA_001359535.1
GCA_008680065.1
GCA_004312505.1
GCA_001125345.1
GCA_000558285.1
GCA_009799225.1
GCA_009939285.1
GCA_000573645.1
GCA_001123445.1
GCA_900451835.1
GCA_015476865.1
GCA_001367895.1
GCA_000545805.1
GCA_008388505.1
GCA_001910825.1
GCA_000528995.1
GCA_001134605.1
GCA_900451695.1
GCA_903166435.1
GCA_001103665.1
GCA_000535735.1
GCA_003301915.1
GCA_001911305.1
GCA_000543445.1
GCA_001118905.1
GCA_017571265.1
GCA_001034065.1
GCA_001328615.1
GCA_000543745.1
GCA_014904565.2
GCA_002971135.1
GCA_000546445.1
GCA_001130645.1
GCA_003037635.1
GCA_900451565.1
GCA_001168785.1
GCA_000547045.1
GCA_002461185.1
GCA_011028145.1
GCA_000552865.1
GCA_001356175.1
GCA_000822005.1
GCA_900461465.1
GCA_001361415.1
GCA_000553185.1
GCA_014494275.1
GCA_003322675.1
GCA_000554745.1
GCA_900043515.1
GCA_000822145.1
GCA_900501205.1
GCA_001360395.1
GCA_000557085.1
GCA_003322745.1
GCA_003323295.1
GCA_000557305.1
GCA_900044305.1
GCA_001702405.1
GCA_900502955.1
GCA_001362615.1
GCA_000536135.1
GCA_002468185.1
GCA_002232095.1
GCA_000551185.1
GCA_001366875.1
GCA_009661205.1
GCA_000821905.1
GCA_900036865.1
GCA_000556085.1
GCA_900482335.1
GCA_000797795.1
GCA_000557105.1
GCA_900031575.1
GCA_000821765.1
GCA_008756905.1
GCA_900036295.1
GCA_000558145.1
GCA_002994925.1
GCA_003304445.1
GCA_000575585.1
GCA_001167605.1
GCA_900504115.1
GCA_900505875.1
GCA_900033735.1
GCA_000570155.1
GCA_002016025.1
GCA_001911385.1
GCA_000570275.1
GCA_900031605.1
GCA_000821565.1
GCA_903166265.1
GCA_001140485.1
GCA_000547325.1
GCA_900097005.1
GCA_003172155.1
GCA_000545525.1
GCA_001148105.1
GCA_002006985.1
GCA_001875525.1
GCA_001081645.1
GCA_000547605.1
GCA_003172215.1
GCA_003172235.1
GCA_000546985.1
GCA_001674975.1
GCA_900516815.1
GCA_002093155.1
GCA_001360375.1
GCA_000539355.1
GCA_003172435.1
GCA_003172515.1
GCA_000362105.1
GCA_001906765.1
GCA_009901945.1
GCA_000821985.1
GCA_001361295.1
GCA_000550405.1
GCA_003172535.1
GCA_003172635.1
GCA_000528155.1
GCA_001359235.1
GCA_000821965.1
GCA_900501125.1
GCA_001082805.1
GCA_000546685.1
GCA_003172645.1
GCA_003172695.1
GCA_000606105.1
GCA_001082065.1
GCA_900507495.1
GCA_000823085.1
GCA_001104205.1
GCA_000551365.1
GCA_003172755.1
GCA_003172785.1
GCA_000547865.1
GCA_001127685.1
GCA_001939845.1
GCA_000821365.1
GCA_900024945.1
GCA_000636275.1
GCA_003172815.1
GCA_001281915.1
GCA_000607085.1
GCA_900036785.1
GCA_001875545.1
GCA_900501305.1
GCA_900039615.1
GCA_000545465.1
GCA_018344995.1
GCA_003306095.1
GCA_000546525.1
GCA_900041515.1
GCA_002420725.1
GCA_900327315.1
GCA_900041525.1
GCA_000557225.1
GCA_002809865.1
GCA_005041275.1
GCA_000642555.1
GCA_900041635.1
GCA_000822205.1
GCA_000822165.1
GCA_001133585.1
GCA_000550305.1
GCA_013605235.1
GCA_002959165.1
GCA_000549805.1
GCA_900045435.1
GCA_001721565.1
GCA_008632735.1
GCA_001097525.1
GCA_000528075.1
GCA_002475595.1
GCA_003338215.1
GCA_000561285.1
GCA_900035565.1
GCA_900507305.1
GCA_000821585.1
GCA_002799395.1
GCA_000553265.1
GCA_014876395.1
GCA_014876415.1
GCA_000528475.1
GCA_900035575.1
GCA_014880025.1
GCA_008630215.1
GCA_900031555.1
GCA_000546625.1
GCA_003357825.1
GCA_003357965.1
GCA_000587695.1
GCA_001368655.1
GCA_000822105.1
GCA_009848485.1
GCA_001114665.1
GCA_000573245.1
GCA_003357995.1
GCA_003358025.1
GCA_000593125.1
GCA_900036365.1
GCA_900505605.1
GCA_902703945.1
GCA_001367295.1
GCA_000553445.1
GCA_012978595.1
GCA_002467465.1
GCA_000557605.1
GCA_900041645.1
GCA_003571075.1
GCA_008632785.1
GCA_001155025.1
GCA_000528555.1
GCA_002179775.1
GCA_013030565.1
GCA_000545965.1
GCA_001365935.1
GCA_000822085.1
GCA_002478825.1
GCA_001360195.1
GCA_000552845.1
GCA_013392395.1
GCA_005392425.1
GCA_000553485.1
GCA_001360895.1
GCA_014433645.1
GCA_903166505.1
GCA_001361555.1
GCA_000553905.1
GCA_001893775.1
GCA_013424825.1
GCA_000578675.1
GCA_900036775.1
GCA_001879345.1
GCA_000822665.1
GCA_001242595.1
GCA_000557865.1
GCA_002518395.1
GCA_002517555.1
GCA_000570135.1
GCA_001366615.1
GCA_900515725.1
GCA_002300665.1
GCA_900046775.1
GCA_000573485.1
GCA_005386565.1
GCA_015229875.1
GCA_000528335.1
GCA_001146205.1
GCA_000822025.1
GCA_900517055.1
GCA_002799325.1
GCA_000549425.1
GCA_003731135.1
GCA_019879145.1
GCA_000528755.1
GCA_001134225.1
GCA_000821825.1
GCA_000822225.1
GCA_001154865.1
GCA_000594325.1
GCA_000785795.1
GCA_019436685.1
GCA_000636195.1
GCA_001098485.1
GCA_900493535.1
GCA_000822285.1
GCA_001152705.1
GCA_000554205.1
GCA_001607175.1
GCA_001609335.1
GCA_000554505.1
GCA_001367975.1
GCA_902507855.1
GCA_000821945.1
GCA_001093245.1
GCA_000563335.1
GCA_002547855.1
GCA_017163215.1
GCA_000546885.1
GCA_001119225.1
GCA_001766695.1
GCA_001901755.1
GCA_001094245.1
GCA_000549345.1
GCA_000812785.1
GCA_001606675.1
GCA_000555085.1
GCA_001363875.1
GCA_002406975.1
GCA_000822425.1
GCA_001364715.1
GCA_000574565.1
GCA_001262785.1
GCA_004765745.1
GCA_000527795.1
GCA_001367575.1
GCA_000821445.1
GCA_008867515.1
GCA_900041495.1
GCA_000684895.1
GCA_008040835.1
GCA_002509785.1
GCA_000549945.1
GCA_900041505.1
GCA_007115305.1
GCA_900512175.1
GCA_900044755.1
GCA_000570535.1
GCA_002519775.1
GCA_001748635.1
GCA_000550205.1
GCA_900046765.1
GCA_900511895.1
GCA_900511985.1
GCA_900047075.1
GCA_000534015.1
GCA_001616285.1
GCA_002463095.1
GCA_000547225.1
GCA_001048115.1
GCA_902506805.1
GCA_902507015.1
GCA_001169625.1
GCA_000575405.1
GCA_014896895.1
GCA_002485485.1
GCA_000546245.1
GCA_001362695.1
GCA_000822185.1
GCA_000822265.1
GCA_001365555.1
GCA_000683555.1
GCA_017118535.1
GCA_907177075.1
GCA_000528415.1
GCA_900017255.1
GCA_000821705.1
GCA_004212615.1
GCA_900045425.1
GCA_000263035.1
GCA_002519125.1
GCA_019120895.1
GCA_000545905.1
GCA_001127645.1
GCA_000822545.1
GCA_011028215.1
GCA_001140305.1
GCA_000553945.1
GCA_019436605.1
GCA_002485605.1
GCA_000549925.1
GCA_001048195.1
GCA_008867345.1
GCA_008867445.1
GCA_001367135.1
GCA_000553755.1
GCA_002848325.1
GCA_019049795.1
GCA_000549645.1
GCA_900031635.1
GCA_903166425.1
GCA_016939285.1
GCA_001164345.1
GCA_000553675.1
GCA_020669485.1
GCA_009795405.1
GCA_000548725.1
GCA_002799335.1
GCA_001721585.1
GCA_900494235.1
GCA_001149165.1
GCA_000571275.1
GCA_002166125.1
GCA_003338645.1
GCA_000574525.1
GCA_001368355.1
GCA_007115505.1
GCA_009902285.1
GCA_001048395.1
GCA_000528375.1
GCA_002537345.1
GCA_003362075.1
GCA_000575145.1
GCA_001174245.1
GCA_000821625.1
GCA_901538405.1
GCA_001101305.1
GCA_000578475.1
GCA_002324075.1
GCA_002232655.1
GCA_000556045.1
GCA_001366435.1
GCA_008867435.1
GCA_008867535.1
GCA_001368455.1
GCA_000570395.1
GCA_005381625.1
GCA_013183725.1
GCA_000558365.1
GCA_001365915.1
GCA_000822965.1
GCA_003402115.1
GCA_001362795.1
GCA_000549825.1
GCA_018687915.1
GCA_003328255.1
GCA_000574425.1
GCA_001362415.1
GCA_004291295.1
GCA_000821885.1
GCA_001122805.1
GCA_000556485.1
GCA_017117985.1
GCA_001749435.1
GCA_000528875.1
GCA_001096345.1
GCA_900492825.1
GCA_000823025.1
GCA_001242025.1
GCA_000556645.1
GCA_900480425.1
GCA_014494735.1
GCA_000575425.1
GCA_001080065.1
GCA_000823125.1
GCA_001901585.1
GCA_001126125.1
GCA_000528695.1
GCA_002001715.1
GCA_020668745.1
GCA_000551465.1
GCA_001240755.1
GCA_002846055.1
GCA_002406605.1
GCA_001368315.1
GCA_000552445.1
GCA_003686535.1
GCA_004797765.1
GCA_000552505.1
GCA_001358315.1
GCA_000823005.1
GCA_002724125.1
GCA_001328875.1
GCA_000554285.1
GCA_002016135.1
GCA_002016285.1
GCA_000574885.1
GCA_001368055.1
GCA_004145965.1
GCA_001870615.1
GCA_001242295.1
GCA_000528135.1
GCA_001615035.1
GCA_008553705.1
GCA_000552965.1
GCA_001142625.1
GCA_008867405.1
GCA_006130215.1
GCA_001141445.1
GCA_000557825.1
GCA_002317635.1
GCA_014901185.1
GCA_000586695.1
GCA_001078825.1
GCA_009848425.1
GCA_000821925.1
GCA_001368615.1
GCA_000555025.1
GCA_002517065.1
GCA_002317775.1
GCA_000552705.1
GCA_001124405.1
GCA_000822045.1
GCA_002383765.1
GCA_001362815.1
GCA_000553125.1
GCA_018344635.1
GCA_002475665.1
GCA_000575105.1
GCA_001158805.1
GCA_002738325.1
GCA_000822485.1
GCA_001364195.1
GCA_000528535.1
GCA_001616135.1
GCA_002154095.1
GCA_000528775.1
GCA_001087625.1
GCA_000821465.1
GCA_002406555.1
GCA_001363035.1
GCA_000528835.1
GCA_003302375.1
GCA_019891275.1
GCA_000551085.1
GCA_001148665.1
GCA_010591485.1
GCA_000823065.1
GCA_001125005.1
GCA_000556745.1
GCA_020005435.1
GCA_916159775.1
GCA_000578155.1
GCA_001143625.1
GCA_000822125.1
GCA_008867425.1
GCA_900018625.1
GCA_000545765.1
GCA_002164105.1
GCA_002476305.1
GCA_000548645.1
GCA_001367115.1
GCA_006130325.1
GCA_900327325.1
GCA_001137605.1
GCA_000575705.1
GCA_002233175.1
GCA_002991785.1
GCA_000548865.1
GCA_001142565.1
GCA_003592355.1
GCA_008867525.1
GCA_003064805.1
GCA_000536155.1
GCA_014050315.1
GCA_005390765.1
GCA_000533815.1
GCA_001048175.1
GCA_002406545.1
GCA_018364515.1
GCA_001094105.1
GCA_000541735.1
GCA_019879225.1
GCA_019879635.1
GCA_000533475.1
GCA_001127185.1
GCA_000822805.1
GCA_008867335.1
GCA_001135005.1
GCA_000553345.1
GCA_015163255.1
GCA_000819225.1
GCA_000570815.1
GCA_001097065.1
GCA_001742865.1
GCA_000821785.1
GCA_001129345.1
GCA_000574125.1
GCA_003303715.1
GCA_019054495.1
GCA_000571115.1
GCA_001138305.1
GCA_000822645.1
GCA_901669875.1
GCA_001132925.1
GCA_000606525.1
GCA_017593485.1
GCA_001191215.1
GCA_000575885.1
GCA_001157305.1
GCA_002264315.1
GCA_003115135.1
GCA_001364315.1
GCA_000575325.1
GCA_009394445.1
GCA_003322415.1
GCA_000554025.1
GCA_001132785.1
GCA_003402125.1
GCA_901670075.1
GCA_001094465.1
GCA_000569375.1
GCA_001519685.1
GCA_020037425.1
GCA_000602885.1
GCA_001142345.1
GCA_902507295.1
GCA_905199695.1
GCA_001362495.1
GCA_000543205.1
GCA_005397805.1
GCA_005392085.1
GCA_000571515.1
GCA_001127505.1
GCA_004212565.1
GCA_008867315.1
GCA_001139745.1
GCA_000569915.1
GCA_013504715.1
GCA_013359015.1
GCA_000594525.1
GCA_001143045.1
GCA_008867325.1
GCA_000821525.1
GCA_001167345.1
GCA_000541335.1
GCA_002971555.1
GCA_004797965.1
GCA_000682795.1
GCA_001239925.1
GCA_000822985.1
GCA_004291275.1
GCA_001365775.1
GCA_000559905.1
GCA_001616535.1
GCA_000797815.1
GCA_000528395.1
GCA_001367535.1
GCA_000822605.1
GCA_001901735.1
GCA_001364555.1
GCA_000193875.2
GCA_002223705.1
GCA_003009145.1
GCA_000642035.1
GCA_001366495.1
GCA_000821845.1
GCA_001879405.1
GCA_001083605.1
GCA_000551245.1
GCA_003361055.1
GCA_020668725.1
GCA_000544465.1
GCA_001362955.1
GCA_001879395.1
GCA_000822945.1
GCA_001364775.1
GCA_000570375.1
GCA_004054205.1
GCA_002317725.1
GCA_000557285.1
GCA_001147085.1
GCA_002838145.1
GCA_001879315.1
GCA_001122365.1
GCA_000538075.1
GCA_002230665.1
GCA_003731595.1
GCA_000573845.1
GCA_001362855.1
GCA_003592215.1
GCA_001891185.1
GCA_001364015.1
GCA_000596425.1
GCA_017356115.1
GCA_002190025.1
GCA_000528855.1
GCA_001239845.1
GCA_017571275.1
GCA_000823045.1
GCA_001366015.1
GCA_000553405.1
GCA_008120555.1
GCA_002442235.1
GCA_000556125.1
GCA_001366275.1
GCA_016918325.1
GCA_900493595.1
GCA_001367055.1
GCA_000545625.1
GCA_002207105.1
GCA_002520455.1
GCA_000550465.1
GCA_001099465.1
GCA_008630475.1
GCA_000822065.1
GCA_001242455.1
GCA_000554185.1
GCA_019957355.1
GCA_019957455.1
GCA_000558165.1
GCA_001365295.1
GCA_901538975.1
GCA_003028605.1
GCA_001242105.1
GCA_000556805.1
GCA_019957575.1
GCA_002520745.1
GCA_000546605.1
GCA_001363955.1
GCA_004151395.1
GCA_001879335.1
GCA_001366575.1
GCA_000545325.1
GCA_019351805.1
GCA_020406055.1
GCA_000557345.1
GCA_001240065.1
GCA_000821665.1
GCA_002258015.1
GCA_001358775.1
GCA_000558425.1
GCA_017162635.1
GCA_001616715.1
GCA_000528315.1
GCA_001240325.1
GCA_002386635.1
GCA_900465155.1
GCA_001078905.1
GCA_000684875.1
GCA_002484415.1
GCA_004122425.1
GCA_000557925.1
GCA_001103905.1
GCA_008867415.1
GCA_000821385.1
GCA_001362935.1
GCA_000557945.1
GCA_002466125.1
GCA_003709045.1
GCA_000548925.1
GCA_001365455.1
GCA_002420845.1
GCA_000822325.1
GCA_001365695.1
GCA_000551925.1
GCA_001463535.1
GCA_019926385.1
GCA_000528935.1
GCA_001363895.1
GCA_008630355.1
GCA_901670045.1
GCA_001368015.1
GCA_000552745.1
GCA_002099555.1
GCA_002099955.1
GCA_000546805.1
GCA_001104545.1
GCA_001879425.1
GCA_000821805.1
GCA_001362915.1
GCA_000637375.1
GCA_003175655.1
GCA_002458025.1
GCA_000642995.1
GCA_001125205.1
GCA_002844785.1
GCA_000821545.1
GCA_001362755.1
GCA_000578135.1
GCA_001596865.1
GCA_001892605.1
GCA_000578295.1
GCA_001363215.1
GCA_001758405.1
GCA_007115175.1
GCA_001145945.1
GCA_000535555.1
GCA_010590005.1
GCA_019690175.1
GCA_000684135.1
GCA_001162745.1
GCA_000821485.1
GCA_001901745.1
GCA_001145205.1
GCA_000531375.1
GCA_015265545.1
GCA_012030375.1
GCA_000527375.1
GCA_001121125.1
GCA_004296615.1
GCA_901485165.1
GCA_001099365.1
GCA_000574585.1
GCA_001616825.1
GCA_002016545.1
GCA_000640775.1
GCA_001363535.1
GCA_001901825.1
GCA_002406625.1
GCA_001152845.1
GCA_000552825.1
GCA_002166035.1
GCA_002166095.1
GCA_000644975.1
GCA_001124805.1
GCA_004145895.1
GCA_002969015.1
GCA_001133765.1
GCA_000587555.1
GCA_020858445.1
GCA_018863135.1
GCA_000644915.1
GCA_001366715.1
GCA_010594515.1
GCA_003592025.1
GCA_001112465.1
GCA_000640095.1
GCA_001653555.1
GCA_004960525.1
GCA_000684275.1
GCA_001109625.1
GCA_902507565.1
GCA_004145765.1
GCA_001150805.1
GCA_000640915.1
GCA_010590745.1
GCA_002895285.2
GCA_000637815.1
GCA_001088085.1
GCA_000821405.1
GCA_008632835.1
GCA_001048235.1
GCA_000684255.1
GCA_020731745.1
GCA_003859385.1
GCA_000637995.1
GCA_001121805.1
GCA_900465095.1
GCA_001548535.1
GCA_001366775.1
GCA_000554365.1
GCA_002231615.1
GCA_012102325.1
GCA_000174595.1
GCA_001109285.1
GCA_010594425.1
GCA_000822885.1
GCA_001146125.1
GCA_000683515.1
GCA_019104325.1
GCA_003303635.1
GCA_000642155.1
GCA_900031585.1
GCA_901485065.1
GCA_002849475.1
GCA_001148885.1
GCA_000684195.1
GCA_018344145.1
GCA_907175425.1
GCA_000644195.1
GCA_001363915.1
GCA_001721545.1
GCA_004145645.1
GCA_001120405.1
GCA_000684055.1
GCA_002513235.1
GCA_900481985.1
GCA_000528675.1
GCA_900048065.1
GCA_001758485.1
GCA_000822385.1
GCA_001364335.1
GCA_000547805.1
GCA_002520835.1
GCA_002231405.1
GCA_000643215.1
GCA_001133305.1
GCA_001756905.1
GCA_001758505.1
GCA_001365155.1
GCA_000637415.1
GCA_003302895.1
GCA_004767625.1
GCA_000637555.1
GCA_001364475.1
GCA_000822845.1
GCA_002934845.1
GCA_001362535.1
GCA_000640935.1
GCA_003859125.1
GCA_009823355.1
GCA_000644855.1
GCA_001101445.1
GCA_001879415.1
GCA_001875535.1
GCA_900036805.1
GCA_000642435.1
GCA_900499835.1
GCA_004170905.1
GCA_000646055.1
GCA_001363515.1
GCA_010592445.1
GCA_902507685.1
GCA_001101505.1
GCA_000684215.1
GCA_016785625.1
GCA_016837655.1
GCA_000639875.1
GCA_001172105.1
GCA_000821605.1
GCA_000822565.1
GCA_001242365.1
GCA_000606505.1
GCA_003361355.1
GCA_015229815.1
GCA_000639735.1
GCA_001122265.1
GCA_001721555.1
GCA_000823105.1
GCA_001102465.1
GCA_000643915.1
GCA_002541755.1
GCA_019351215.1
GCA_000443265.1
GCA_001048055.1
GCA_002849465.1
GCA_000822825.1
GCA_001096285.1
GCA_000646875.1
GCA_013413725.1
GCA_020037315.1
GCA_000641215.1
GCA_001363655.1
GCA_002367615.1
GCA_003115335.1
GCA_001366755.1
GCA_000643855.1
GCA_009767465.1
GCA_002268325.1
GCA_000644735.1
GCA_001363855.1
GCA_011009225.1
GCA_002332855.1
GCA_001362835.1
GCA_000646995.1
GCA_004101145.1
GCA_004522815.1
GCA_000544105.1
GCA_001084965.1
GCA_003592205.1
GCA_000822625.1
GCA_001366375.1
GCA_000640795.1
GCA_002516125.1
GCA_004170625.1
GCA_000174515.1
GCA_001364955.1
GCA_000820445.1
GCA_003115235.1
GCA_001363175.1
GCA_000637915.1
GCA_002231115.1
GCA_002268255.1
GCA_000637595.1
GCA_001153265.1
GCA_902507575.1
GCA_902507675.1
GCA_001105805.1
GCA_000533835.1
GCA_002474525.1
GCA_009909695.1
GCA_000544145.1
GCA_001363615.1
GCA_902507725.1
GCA_002417365.1
GCA_001366955.1
GCA_000574365.1
GCA_018345075.1
GCA_013424145.1
GCA_000527455.1
GCA_001362895.1
GCA_000822585.1
GCA_003028375.1
GCA_001160125.1
GCA_000708425.1
GCA_001884965.1
GCA_005041155.1
GCA_000547165.1
GCA_001111865.1
GCA_011059195.1
GCA_003028355.1
GCA_001358175.1
GCA_000605945.1
GCA_018344845.1
GCA_019249965.1
GCA_000643775.1
GCA_001078765.1
GCA_000822685.1
GCA_002909795.1
GCA_001133925.1
GCA_000308915.1
GCA_002545215.1
GCA_002930405.1
GCA_000563215.1
GCA_001174065.1
GCA_902507895.1
GCA_001901725.1
GCA_001120625.1
GCA_000578575.1
GCA_003290755.1
GCA_002545845.1
GCA_000543045.1
GCA_001048075.1
GCA_003434315.1
GCA_010597375.1
GCA_001118745.1
GCA_000569235.1
GCA_009820735.1
GCA_002317655.1
GCA_000636735.1
GCA_001174425.1
GCA_002894485.1
GCA_004145945.1
GCA_001365855.1
GCA_000551485.1
GCA_005046885.1
GCA_009766565.1
GCA_000637395.1
GCA_001365975.1
GCA_902507655.1
GCA_902507695.1
GCA_001359335.1
GCA_000563915.1
GCA_003361015.1
GCA_001911695.1
GCA_000683175.1
GCA_001366915.1
GCA_002894465.1
GCA_000822245.1
GCA_001368555.1
GCA_000637495.1
GCA_001616695.1
GCA_004380405.1
GCA_000639415.1
GCA_001103145.1
GCA_002969095.1
GCA_000822765.1
GCA_001138905.1
GCA_000636415.1
GCA_012063175.1
GCA_016810095.1
GCA_000641135.1
GCA_001365055.1
GCA_002909695.1
GCA_011009215.1
GCA_001147765.1
GCA_000645315.1
GCA_019841525.1
GCA_002194855.1
GCA_000637575.1
GCA_001366155.1
GCA_000822725.1
GCA_000821745.1
GCA_001129325.1
GCA_000645535.1
GCA_003357785.1
GCA_017356105.1
GCA_000645355.1
GCA_001149905.1
GCA_000822445.1
GCA_000822505.1
GCA_001107405.1
GCA_000558065.1
GCA_013345105.1
GCA_002521825.1
GCA_000530635.1
GCA_001161765.1
GCA_902507615.1
GCA_003006495.1
GCA_001096665.1
GCA_000174615.1
GCA_019958045.1
GCA_013392705.1
GCA_000602105.1
GCA_001118665.1
GCA_001879325.1
GCA_002894525.1
GCA_001365435.1
GCA_000597465.1
GCA_004767035.1
GCA_012370855.1
GCA_000549485.1
GCA_001364215.1
GCA_003046825.1
GCA_004146315.1
GCA_001165145.1
GCA_000712815.1
GCA_004283315.1
GCA_004567415.1
GCA_000555205.1
GCA_001089365.1
GCA_011059235.1
GCA_902507705.1
GCA_001084165.1
GCA_000579855.1
GCA_013074365.1
GCA_002466925.1
GCA_000705395.1
GCA_001368215.1
GCA_000821685.1
GCA_002406905.1
GCA_001366255.1
GCA_000639075.1
GCA_002229755.1
GCA_008385315.1
GCA_000547945.1
GCA_001137205.1
GCA_003362855.1
GCA_001901805.1
GCA_001133645.1
GCA_000540795.1
GCA_014528235.1
GCA_012062905.1
GCA_000573865.1
GCA_001089985.1
GCA_002849305.1
GCA_001914065.1
GCA_001363415.1
GCA_000553045.1
GCA_019202635.1
GCA_013395455.1
GCA_000640635.1
GCA_001153665.1
GCA_000821425.1
GCA_902507715.1
GCA_001364815.1
GCA_000640695.1
GCA_003328015.1
GCA_005889645.1
GCA_000639315.1
GCA_001122025.1
GCA_000821865.1
GCA_002530545.1
GCA_001365995.1
GCA_000640675.1
GCA_019975215.1
GCA_900406585.1
GCA_000643355.1
GCA_001366455.1
GCA_009674715.1
GCA_000822925.1
GCA_900040685.1
GCA_000644095.1
GCA_002134465.1
GCA_013369985.1
GCA_000647015.1
GCA_001107225.1
GCA_020742865.1
GCA_002434445.1
GCA_001048335.1
GCA_000527815.1
GCA_002232435.1
GCA_004172305.1
GCA_000646235.1
GCA_001366055.1
GCA_901670055.1
GCA_001982515.1
GCA_001368475.1
GCA_000545425.1
GCA_001749625.1
GCA_000752315.1
GCA_000644435.1
GCA_001364935.1
GCA_004145595.1
GCA_900407045.1
GCA_001048275.1
GCA_000636315.1
GCA_001614715.1
GCA_018456705.1
GCA_000638335.1
GCA_001048355.1
GCA_000822865.1
GCA_002383205.1
GCA_001142665.1
GCA_000536335.1
GCA_005045935.1
GCA_900479885.1
GCA_000640755.1
GCA_001362675.1
GCA_009380205.1
GCA_902507595.1
GCA_001159385.1
GCA_000557425.1
GCA_902807205.1
GCA_001660305.1
GCA_000683675.1
GCA_001151045.1
GCA_000822465.1
GCA_900407105.1
GCA_001121925.1
GCA_000646395.1
GCA_020669595.1
GCA_019583755.1
GCA_000174495.1
GCA_001144665.1
GCA_000821505.1
GCA_000821645.1
GCA_001366795.1
GCA_000549005.1
GCA_002537685.1
GCA_015687075.1
GCA_000643755.1
GCA_001368335.1
GCA_003046765.1
GCA_000822525.1
GCA_001101625.1
GCA_000540635.1
GCA_900169875.1
GCA_018791675.1
GCA_000548025.1
GCA_001132705.1
GCA_002288615.1
GCA_001511615.1
GCA_001156385.1
GCA_000336295.1
GCA_020076285.1
GCA_002460495.1
GCA_000605865.1
GCA_001363675.1
GCA_000822905.1
GCA_011059245.1
GCA_001363935.1
GCA_000580115.1
GCA_003297615.1
GCA_002522175.1
GCA_000636295.1
GCA_001172485.1
GCA_004312225.1
GCA_003028595.1
GCA_001363355.1
GCA_000527515.1
GCA_020669175.1
GCA_019584985.1
GCA_000544665.1
GCA_001117285.1
GCA_002285215.1
GCA_900322675.1
GCA_001365335.1
GCA_000552805.1
GCA_009925165.1
GCA_001012175.1
GCA_000556325.1
GCA_001240985.1
GCA_000822365.1
GCA_009380245.1
GCA_001368275.1
GCA_000556725.1
GCA_900490175.1
GCA_003291825.1
GCA_000552765.1
GCA_001100005.1
GCA_901669835.1
GCA_000822705.1
GCA_001110445.1
GCA_000626955.1
GCA_019879645.1
GCA_002015935.1
GCA_000626855.1
GCA_001048415.1
GCA_000822785.1
GCA_017571245.1
GCA_001368095.1
GCA_000637135.1
GCA_001575935.1
GCA_002016065.1
GCA_000683495.1
GCA_001134125.1
GCA_901669815.1
GCA_002478325.1
GCA_001151505.1
GCA_000545285.1
GCA_002016075.1
GCA_000798055.1
GCA_000571475.1
GCA_001566195.1
GCA_000723925.1
GCA_000822345.1
GCA_001241705.1
GCA_000712675.1
GCA_019584765.1
GCA_003886135.1
GCA_000640555.1
GCA_001138365.1
GCA_901669945.1
GCA_003006455.1
GCA_001364435.1
GCA_000636695.1
GCA_001637655.1
GCA_002487095.1
GCA_001448035.1
GCA_001366935.1
GCA_000822305.1
GCA_000821725.1
GCA_001141085.1
GCA_000712745.1
GCA_005384885.1
GCA_020821775.1
GCA_000553965.1
GCA_001366215.1
GCA_001471065.1
GCA_002286395.1
GCA_001155405.1
GCA_000586775.1
GCA_001413605.1
GCA_001191505.1
GCA_000596845.1
GCA_001166545.1
GCA_017898235.1
GCA_018112045.1
GCA_001358395.1
GCA_000554425.1
GCA_001182815.1
GCA_002761615.1
GCA_000606665.1
GCA_001367335.1
GCA_001471175.1
GCA_002150625.1
GCA_001368415.1
GCA_000570555.1
GCA_013392505.1
GCA_018422675.1
GCA_000578115.1
GCA_001160065.1
GCA_001471155.2
GCA_003006465.1
GCA_001367955.1
GCA_000545705.1
GCA_002510665.1
GCA_002207705.1
GCA_000643795.1
GCA_001156325.1
GCA_001777135.1
GCA_016918425.1
GCA_001151125.1
GCA_000574625.1
GCA_004282675.1
GCA_005040425.1
GCA_000642255.1
GCA_001366335.1
GCA_019733455.1
GCA_002150595.1
GCA_001364395.1
GCA_000215405.2
GCA_001283165.1
GCA_000965545.1
GCA_000640875.1
GCA_001048255.1
GCA_002300655.1
GCA_001471095.1
GCA_001103305.1
GCA_000561705.1
GCA_000965575.1
GCA_900500465.1
GCA_000642135.1
GCA_001145385.1
GCA_002374325.1
GCA_000822405.1
GCA_001092485.1
GCA_000579275.1
GCA_003243605.1
GCA_003243635.1
GCA_000644035.1
GCA_001133105.1
GCA_006130115.1
GCA_003454295.1
GCA_001133225.1
GCA_000558045.1
GCA_003243685.1
GCA_013395555.1
GCA_000645155.1
GCA_001078845.1
GCA_002528835.1
GCA_014894795.1
GCA_001240025.1
GCA_000644815.1
GCA_907175195.1
GCA_013030885.1
GCA_000637055.1
GCA_001127385.1
GCA_002510025.1
GCA_003006505.1
GCA_001145565.1
GCA_000574465.1
GCA_013047115.1
GCA_003830105.1
GCA_000684555.1
GCA_001112705.1
GCA_002510205.1
GCA_016918955.1
GCA_001368435.1
GCA_000571495.1
GCA_020514555.1
GCA_002460865.1
GCA_000564335.1
GCA_001358815.1
GCA_001471075.1
GCA_901670065.1
GCA_001364835.1
GCA_000586915.1
GCA_002229215.1
GCA_003323205.1
GCA_000541095.1
GCA_001085905.1
GCA_001471145.1
GCA_002849455.1
GCA_001143025.1
GCA_000560865.1
GCA_017117445.1
GCA_000777135.1
GCA_000578895.1
GCA_001048155.1
GCA_002150665.1
GCA_001471085.2
GCA_001363975.1
GCA_000162715.1
GCA_019054555.1
GCA_014495325.1
GCA_000577775.1
GCA_001363575.1
GCA_002509985.1
GCA_000822745.1
GCA_001137405.1
GCA_000540275.1
GCA_002240955.1
GCA_002511555.1
GCA_000247275.2
GCA_001096105.1
GCA_900493625.1
GCA_001068065.1
GCA_001160585.1
GCA_000570235.1
GCA_916160775.1
GCA_902505495.1
GCA_000642415.1
GCA_001363495.1
GCA_002150565.1
GCA_002286675.1
GCA_001090905.1
GCA_000578695.1
GCA_018345115.1
GCA_003980695.1
GCA_000605885.1
GCA_001241045.1
GCA_002528785.1
GCA_002510005.1
GCA_001114365.1
GCA_000683775.1
GCA_002512925.1
GCA_017897025.1
GCA_000552535.1
GCA_001094625.1
GCA_002386725.1
GCA_002339245.1
GCA_001107665.1
GCA_000559725.1
GCA_002175575.1
GCA_009832275.1
GCA_000563695.1
GCA_001239785.1
GCA_003006535.1
GCA_002510215.1
GCA_001368135.1
GCA_000570315.1
GCA_001950715.1
GCA_018683305.1
GCA_000605105.1
GCA_001365235.1
GCA_002287675.1
GCA_002150525.1
GCA_001240085.1
GCA_000605445.1
GCA_018683355.1
GCA_017595185.1
GCA_000571635.1
GCA_001083065.1
GCA_900496815.1
GCA_016918335.1
GCA_001163985.1
GCA_000645975.1
GCA_004026045.1
GCA_004025925.1
GCA_000571455.1
GCA_001240165.1
GCA_002522955.1
GCA_019693615.1
GCA_001363135.1
GCA_000645815.1
GCA_900087745.1
GCA_014493925.1
GCA_000605365.1
GCA_001365755.1
GCA_002528795.1
GCA_019734925.1
GCA_001141205.1
GCA_000561205.1
GCA_014494195.1
GCA_014494205.1
GCA_000541755.1
GCA_001153405.1
GCA_002522945.1
GCA_002510015.1
GCA_001152445.1
GCA_000561165.1
GCA_002461225.1
GCA_002015735.1
GCA_000571215.1
GCA_001239945.1
GCA_002967805.1
GCA_016918925.1
GCA_001104685.1
GCA_000558545.1
GCA_003388195.1
GCA_014333065.1
GCA_000564505.1
GCA_001149745.1
GCA_001766715.1
GCA_905128515.1
GCA_001122625.1
GCA_000570035.1
GCA_020089695.1
GCA_002486035.1
GCA_000683035.1
GCA_001365135.1
GCA_002150545.1
GCA_002504065.1
GCA_001368535.1
GCA_000643935.1
GCA_003327795.1
GCA_004767935.1
GCA_000645055.1
GCA_001078785.1
GCA_020005285.1
GCA_006494505.1
GCA_001367195.1
GCA_000645995.1
GCA_001616045.1
GCA_003171955.1
GCA_000390205.1
GCA_001239865.1
GCA_016918405.1
GCA_002287665.1
GCA_001367835.1
GCA_000644775.1
GCA_003172035.1
GCA_018456415.1
GCA_000682895.1
GCA_001170165.1
GCA_003543535.1
GCA_016918365.1
GCA_001363715.1
GCA_000684315.1
GCA_016773595.1
GCA_019584205.1
GCA_000187145.1
GCA_001085205.1
GCA_001674985.1
GCA_003506355.1
GCA_001133065.1
GCA_000638655.1
GCA_012056185.1
GCA_020251455.1
GCA_000543725.1
GCA_001241345.1
GCA_003326465.1
GCA_002857105.1
GCA_001088065.1
GCA_000636995.1
GCA_019509355.1
GCA_009820675.1
GCA_000559945.1
GCA_001367275.1
GCA_003284805.1
GCA_002173985.1
GCA_001362515.1
GCA_000556185.1
GCA_002971475.1
GCA_003709065.1
GCA_000645895.1
GCA_001125965.1
GCA_002856825.1
GCA_002856745.1
GCA_001361215.1
GCA_000645455.1
GCA_009790645.1
GCA_016858965.1
GCA_000638835.1
GCA_001365735.1
GCA_003321465.1
GCA_002856065.1
GCA_001242225.1
GCA_000640475.1
GCA_009882595.1
GCA_003333565.1
GCA_000596065.1
GCA_001048455.1
GCA_002173895.1
GCA_002099265.1
GCA_001116225.1
GCA_000443245.1
GCA_001894385.1
GCA_001575945.1
GCA_000569135.1
GCA_001364575.1
GCA_002856755.1
GCA_002855935.1
GCA_001365035.1
GCA_000550325.1
GCA_016786245.1
GCA_018476595.1
GCA_000555705.1
GCA_001100425.1
GCA_002192965.1
GCA_003321395.1
GCA_001362995.1
GCA_000545225.1
GCA_018310205.1
GCA_002487245.1
GCA_000640275.1
GCA_001368175.1
GCA_002857215.1
GCA_003095555.1
GCA_001363115.1
GCA_000578655.1
GCA_003054765.1
GCA_017163615.1
GCA_000637755.1
GCA_001048095.1
GCA_002192955.1
GCA_002857185.1
GCA_001364495.1
GCA_000527875.1
GCA_003686735.1
GCA_002458655.1
GCA_000562975.1
GCA_001138885.1
GCA_002856055.1
GCA_003095535.1
GCA_001367395.1
GCA_000555685.1
GCA_019202035.1
GCA_002468965.1
GCA_000571895.1
GCA_001161525.1
GCA_002762635.1
GCA_002860605.1
GCA_001048135.1
GCA_000575125.1
GCA_017164475.1
GCA_006007855.1
GCA_000587675.1
GCA_001363155.1
GCA_002855875.1
GCA_002856145.1
GCA_001048295.1
GCA_000548345.1
GCA_002166135.1
GCA_002518655.1
GCA_000569735.1
GCA_001364075.1
GCA_002206005.1
GCA_900493365.1
GCA_001239905.1
GCA_000570435.1
GCA_003334355.1
GCA_002543325.1
GCA_000549065.1
GCA_001107265.1
GCA_002856815.1
GCA_002856525.1
GCA_001240105.1
GCA_000579415.1
GCA_002901285.1
GCA_001571665.1
GCA_000575085.1
GCA_001113925.1
GCA_002849285.1
GCA_002855855.1
GCA_001358275.1
GCA_000160415.1
GCA_013030815.1
GCA_001617135.1
GCA_000544165.1
GCA_001117985.1
GCA_019923785.1
GCA_002861565.1
GCA_001365955.1
GCA_000545565.1
GCA_005044605.1
GCA_019202115.1
GCA_000571595.1
GCA_001365815.1
GCA_002857275.1
GCA_019734965.1
GCA_001366815.1
GCA_000536035.1
GCA_007655295.1
GCA_002510485.1
GCA_000586675.1
GCA_001142085.1
GCA_002857375.1
GCA_002856225.1
GCA_001148325.1
GCA_000643315.1
GCA_011032285.1
GCA_006540675.2
GCA_000564315.1
GCA_001363055.1
GCA_002856805.1
GCA_003325795.1
GCA_001241615.1
GCA_000604805.1
GCA_020861935.1
GCA_016773735.1
GCA_000571835.1
GCA_001365875.1
GCA_014359455.1
GCA_002856605.1
GCA_001367215.1
GCA_000569675.1
GCA_003334775.1
GCA_002573555.1
GCA_000604825.1
GCA_001365615.1
GCA_003095435.1
GCA_002856715.1
GCA_001367415.1
GCA_000539435.1
GCA_002918265.1
GCA_005040445.1
GCA_000606905.1
GCA_001328795.1
GCA_020005265.1
GCA_002857385.1
GCA_001365175.1
GCA_000642655.1
GCA_001894165.1
GCA_003291775.1
GCA_000569695.1
GCA_001363795.1
GCA_012064345.1
GCA_012066095.1
GCA_001365655.1
GCA_000571615.1
GCA_005390665.1
GCA_015731515.1
GCA_000570015.1
GCA_001136005.1
GCA_012067785.1
GCA_012067815.1
GCA_001364355.1
GCA_000604905.1
GCA_000753275.1
GCA_002918355.1
GCA_000637335.1
GCA_001141945.1
GCA_012067825.1
GCA_012067915.1
GCA_001240535.1
GCA_000561005.1
GCA_002486435.1
GCA_020668395.1
GCA_000571415.1
GCA_001092865.1
GCA_012067945.1
GCA_012067975.1
GCA_001111085.1
GCA_000587435.1
GCA_000778465.1
GCA_000780595.1
GCA_000544065.1
GCA_001078925.1
GCA_012068035.1
GCA_012068095.1
GCA_001124105.1
GCA_000559745.1
GCA_018344655.1
GCA_018683255.1
GCA_000564445.1
GCA_001364055.1
GCA_012064325.1
GCA_012066135.1
GCA_001365535.1
GCA_000605165.1
GCA_019587545.1
GCA_907175255.1
GCA_000570295.1
GCA_001362295.1
GCA_012067865.1
GCA_012067895.1
GCA_001129145.1
GCA_000559565.1
GCA_002229075.1
GCA_019219485.1
GCA_000560885.1
GCA_001161505.1
GCA_012067995.1
GCA_012068015.1
GCA_001368035.1
GCA_000559505.1
GCA_019219505.1
GCA_019219525.1
GCA_000587835.1
GCA_001363695.1
GCA_016924195.1
GCA_900451985.1
GCA_001107885.1
GCA_000532555.1
GCA_019219545.1
GCA_019219585.1
GCA_000538555.1
GCA_001160945.1
GCA_900452075.1
GCA_900452185.1
GCA_001239745.1
GCA_000563475.1
GCA_017163315.1
GCA_013074195.1
GCA_000642535.1
GCA_001241235.1
GCA_002852645.1
GCA_002851895.1
GCA_001364675.1
GCA_000564215.1
GCA_015912565.1
GCA_900169685.1
GCA_000638775.1
GCA_001367875.1
GCA_000614665.1
GCA_900452035.1
GCA_001364635.1
GCA_000640195.1
GCA_019840625.1
GCA_002918255.1
GCA_000683095.1
GCA_001135425.1
GCA_900461485.1
GCA_903166495.1
GCA_001367595.1
GCA_000640055.1
GCA_004796835.1
GCA_006540865.2
GCA_000549725.1
GCA_001094025.1
GCA_000826585.2
GCA_000827775.2
GCA_001367635.1
GCA_000684655.1
GCA_011078285.1
GCA_000778355.1
GCA_000595285.1
GCA_001367715.1
GCA_000633025.1
GCA_900452135.1
GCA_001365095.1
GCA_000542435.1
GCA_000779425.1
GCA_002518595.1
GCA_000640715.1
GCA_001364595.1
GCA_000709205.2
GCA_900452125.1
GCA_001358675.1
GCA_000643395.1
GCA_005040525.1
GCA_009455525.1
GCA_000644295.1
GCA_001048215.1
GCA_000709245.2
GCA_000281615.1
GCA_001105625.1
GCA_000683355.1
GCA_020733865.1
GCA_019201915.1
GCA_000639255.1
GCA_001366175.1
GCA_001312905.1
GCA_000350325.1
GCA_001134065.1
GCA_000643015.1
GCA_019841685.1
GCA_016837785.1
GCA_000642055.1
GCA_001363335.1
GCA_000529325.1
GCA_000372625.3
GCA_001110925.1
GCA_000641355.1
GCA_019584925.1
GCA_900499855.1
GCA_000528355.1
GCA_001158745.1
GCA_000223435.2
GCA_000530055.1
GCA_001365575.1
GCA_000646895.1
GCA_014879115.1
GCA_905134195.1
GCA_000641075.1
GCA_001131505.1
GCA_000367465.1
GCA_000529895.1
GCA_001363775.1
GCA_000642115.1
GCA_001893625.1
GCA_002223575.1
GCA_000645495.1
GCA_001367255.1
GCA_000529745.1
GCA_000529945.1
GCA_001367655.1
GCA_000643375.1
GCA_016124035.1
GCA_002535575.1
GCA_000549785.1
GCA_001240665.1
GCA_000529425.1
GCA_000530175.1
GCA_001365075.1
GCA_000642835.1
GCA_900499245.1
GCA_004523745.1
GCA_000555625.1
GCA_001097285.1
GCA_000529485.1
GCA_003076915.1
GCA_001047975.1
GCA_000644175.1
GCA_900478955.1
GCA_013392485.1
GCA_000682915.1
GCA_001047935.1
GCA_016864275.1
GCA_008033425.1
GCA_001241145.1
GCA_000640495.1
GCA_014528005.1
GCA_014528045.1
GCA_000683435.1
GCA_001365015.1
GCA_900036815.1
GCA_000639575.1
GCA_014529155.1
GCA_900196175.1
GCA_000638395.1
GCA_001162845.1
GCA_001140345.1
GCA_000641575.1
GCA_009899425.1
GCA_017117845.1
GCA_000641675.1
GCA_001143405.1
GCA_001366095.1
GCA_000644375.1
GCA_002463995.1
GCA_014862705.1
GCA_000646615.1
GCA_001367235.1
GCA_000982755.1
GCA_000636495.1
GCA_900500295.1
GCA_016124065.1
GCA_000637655.1
GCA_001362435.1
GCA_001366895.1
GCA_000637715.1
GCA_000948055.1
GCA_900499355.1
GCA_000637855.1
GCA_001364895.1
GCA_001367815.1
GCA_000639095.1
GCA_014712465.1
GCA_017117665.1
GCA_000640235.1
GCA_001364875.1
GCA_001239765.1
GCA_000640815.1
GCA_000947995.1
GCA_019585245.1
GCA_000640835.1
GCA_001362235.1
GCA_001365835.1
GCA_000641055.1
GCA_004661535.1
GCA_005387165.1
GCA_000641115.1
GCA_001364155.1
GCA_001363635.1
GCA_000641435.1
GCA_011032355.1
GCA_011032365.1
GCA_000641495.1
GCA_001367175.1
GCA_001368235.1
GCA_000641955.1
GCA_002510815.1
GCA_020251685.1
GCA_000643635.1
GCA_001363315.1
GCA_001167405.1
GCA_000643715.1
GCA_900490655.1
GCA_000752635.1
GCA_000643835.1
GCA_001362315.1
GCA_001085025.1
GCA_000643995.1
GCA_013851105.1
GCA_018224845.1
GCA_000644635.1
GCA_001363455.1
GCA_001093825.1
GCA_000645095.1
GCA_900087705.1
GCA_018224085.1
GCA_000645235.1
GCA_001364415.1
GCA_001168525.1
GCA_000645275.1
GCA_018224825.1
GCA_900490505.1
GCA_000645835.1
GCA_001362455.1
GCA_001110685.1
GCA_000647035.1
GCA_003303125.1
GCA_000780695.1
GCA_000647395.1
GCA_001078745.1
GCA_001366235.1
GCA_000682835.1
GCA_002459065.1
GCA_005389065.1
GCA_000682855.1
GCA_001366995.1
GCA_001084945.1
GCA_000683535.1
GCA_011029685.1
GCA_003321935.1
GCA_000683575.1
GCA_001240005.1
GCA_001363755.1
GCA_000683935.1
GCA_002230145.1
GCA_002198005.1
GCA_000683955.1
GCA_001363735.1
GCA_001241545.1
GCA_000684015.1
GCA_900479405.1
GCA_002514325.1
GCA_000684235.1
GCA_001148945.1
GCA_001362875.1
GCA_000684395.1
GCA_003322925.1
GCA_009393345.1
GCA_000637955.1
GCA_001121005.1
GCA_001080705.1
GCA_000641395.1
GCA_013369775.1
GCA_013370045.1
GCA_000642675.1
GCA_001368295.1
GCA_900036315.1
GCA_000644055.1
GCA_013370145.1
GCA_013370815.1
GCA_000639115.1
GCA_001239825.1
GCA_001363195.1
GCA_000640895.1
GCA_013369745.1
GCA_013370195.1
GCA_000682975.1
GCA_001239965.1
GCA_001365255.1
GCA_000637535.1
GCA_011881625.1
GCA_013413595.1
GCA_000645875.1
GCA_001099585.1
GCA_001363595.1
GCA_000642895.1
GCA_004170595.1
GCA_004170785.1
GCA_000644995.1
GCA_001160385.1
GCA_001048015.1
GCA_000640255.1
GCA_009790585.1
GCA_002166345.1
GCA_000639555.1
GCA_001365415.1
GCA_001126885.1
GCA_000641935.1
GCA_001615645.1
GCA_011029355.1
GCA_000640655.1
GCA_001106665.1
GCA_001171345.1
GCA_000646215.1
GCA_011077275.1
GCA_013135395.1
GCA_000641715.1
GCA_001122765.1
GCA_001163665.1
GCA_000644315.1
GCA_900480075.1
GCA_016774665.1
GCA_000643415.1
GCA_001364115.1
GCA_001366115.1
GCA_000683215.1
GCA_016837695.1
GCA_015699955.1
GCA_000643275.1
GCA_001362275.1
GCA_001368155.1
GCA_000640015.1
GCA_002537035.1
GCA_003291655.1
GCA_000644595.1
GCA_001170285.1
GCA_001169045.1
GCA_000643475.1
GCA_003858935.1
GCA_003291695.1
GCA_000575485.1
GCA_001364135.1
GCA_001362075.1
GCA_000641875.1
GCA_013395685.1
GCA_002918305.1
GCA_000587355.1
GCA_003064825.1
GCA_001241805.1
GCA_000645655.1
GCA_003347215.1
GCA_003830975.1
GCA_000644235.1
GCA_001118965.1
GCA_001240045.1
GCA_000645935.1
GCA_009822265.1
GCA_002918325.1
GCA_000641915.1
GCA_001363295.1
GCA_001134205.1
GCA_000684295.1
GCA_003288895.1
GCA_002510175.1
GCA_000637275.1
GCA_001162345.1
GCA_001358795.1
GCA_000638755.1
GCA_003008015.1
GCA_018224705.1
GCA_000646855.1
GCA_001101805.1
GCA_001362775.1
GCA_000636775.1
GCA_019840105.1
GCA_003830435.1
GCA_000640995.1
GCA_001362715.1
GCA_001090585.1
GCA_000641015.1
GCA_018224075.1
GCA_020076265.1
GCA_000646315.1
GCA_001048315.1
GCA_001089545.1
GCA_000640175.1
GCA_002517845.1
GCA_019840525.1
GCA_000644895.1
GCA_001368595.1
GCA_001128025.1
GCA_000682995.1
GCA_001891725.1
GCA_005396505.1
GCA_000683275.1
GCA_001362115.1
GCA_001131845.1
GCA_000683335.1
GCA_013425065.1
GCA_001615925.1
GCA_000684695.1
GCA_001364755.1
GCA_001092745.1
GCA_000639955.1
GCA_001601605.1
GCA_003321805.1
GCA_000642795.1
GCA_001240245.1
GCA_001166565.1
GCA_000646755.1
GCA_009707915.1
GCA_018224785.1
GCA_000684455.1
GCA_001089345.1
GCA_003064885.1
GCA_000604765.1
GCA_003175315.1
GCA_005391965.1
GCA_000639695.1
GCA_001086325.1
GCA_001093885.1
GCA_000640415.1
GCA_013413115.1
GCA_005040345.1
GCA_000683395.1
GCA_003064945.1
GCA_001103005.1
GCA_000684735.1
GCA_001892675.1
GCA_018344775.1
GCA_000641155.1
GCA_001093525.1
GCA_001362215.1
GCA_000684595.1
GCA_017162715.1
GCA_002468665.1
GCA_000684955.1
GCA_001128625.1
GCA_001097585.1
GCA_000684435.1
GCA_001284625.1
GCA_002207665.1
GCA_000642275.1
GCA_900018635.1
GCA_001113605.1
GCA_000571035.1
GCA_013606635.1
GCA_002207165.1
GCA_000683615.1
GCA_001362355.1
GCA_001100105.1
GCA_000647055.1
GCA_001942065.1
GCA_018224685.1
GCA_000647415.1
GCA_001140985.1
GCA_001087105.1
GCA_000639615.1
GCA_900479165.1
GCA_013605465.1
GCA_000645775.1
GCA_001362155.1
GCA_001138145.1
GCA_000638315.1
GCA_014495305.1
GCA_001575305.1
GCA_000642315.1
GCA_001089225.1
GCA_003590445.1
GCA_000644275.1
GCA_016761015.1
GCA_002465465.1
GCA_000636855.1
GCA_003945945.1
GCA_001442675.1
GCA_000645675.1
GCA_008389165.1
GCA_020514875.1
GCA_000683455.1
GCA_001442695.1
GCA_011957685.1
GCA_000641175.1
GCA_020037115.1
GCA_004522905.1
GCA_000639435.1
GCA_011957465.1
GCA_011957585.1
GCA_000643335.1
GCA_004793145.1
GCA_013346965.1
GCA_000560245.1
GCA_016521095.1
GCA_001187315.1
GCA_000562675.1
GCA_018456385.1
GCA_004568485.1
GCA_000586875.1
GCA_002265545.1
GCA_001245935.1
GCA_000645855.1
GCA_015643595.1
GCA_002469155.1
GCA_000683075.1
GCA_001242785.1
GCA_001242645.1
GCA_000605325.1
GCA_016530655.1
GCA_004284635.1
GCA_000646175.1
GCA_019991085.1
GCA_000641995.1
GCA_900456665.1
GCA_018224175.1
GCA_018442345.1
GCA_003689875.1
GCA_000641895.1
GCA_000642335.1
GCA_000984635.1
GCA_015699885.1
GCA_001700105.1
GCA_000985795.1
GCA_000561245.1
GCA_000637635.1
GCA_000984195.1
GCA_014526475.1
GCA_020089685.1
GCA_000983135.1
GCA_000579035.1
GCA_000684155.1
GCA_000984025.1
GCA_019202145.1
GCA_020422605.1
GCA_000984555.1
GCA_000642215.1
GCA_000642195.1
GCA_000983685.1
GCA_002099895.1
GCA_002099945.1
GCA_000984495.1
GCA_000644335.1
GCA_000641415.1
GCA_000984675.1
GCA_018224725.1
GCA_001704835.1
GCA_000984435.1
GCA_000643035.1
GCA_000641695.1
GCA_000985315.1
GCA_002164205.1
GCA_003304275.1
GCA_000984335.1
GCA_000712655.1
GCA_000644255.1
GCA_000984735.1
GCA_013030905.1
GCA_002230765.1
GCA_000985155.1
GCA_000644535.1
GCA_000684675.1
GCA_000984415.1
GCA_002164285.1
GCA_003719695.1
GCA_000983315.1
GCA_000644015.1
GCA_000683415.1
GCA_000985375.1
GCA_002099785.1
GCA_002099885.1
GCA_000983645.1
GCA_000646715.1
GCA_000639715.1
GCA_000984155.1
GCA_013180995.1
GCA_002319385.1
GCA_000984235.1
GCA_000550485.1
GCA_000643075.1
GCA_000983775.1
GCA_013413375.1
GCA_013030575.1
GCA_000984915.1
GCA_000643575.1
GCA_000643555.1
GCA_000983295.1
GCA_006540995.2
GCA_002515985.1
GCA_000983935.1
GCA_000646075.1
GCA_000637435.1
GCA_000985115.1
GCA_020086035.1
GCA_002164175.1
GCA_000985435.1
GCA_000638055.1
GCA_000638215.1
GCA_000984895.1
GCA_000781295.1
GCA_020086345.1
GCA_000983485.1
GCA_000641475.1
GCA_000642235.1
GCA_000985395.1
GCA_001283805.1
GCA_005390645.1
GCA_000984875.1
GCA_000644415.1
GCA_000645015.1
GCA_000984135.1
GCA_004121025.1
GCA_002225885.1
GCA_000984295.1
GCA_000646095.1
GCA_000646475.1
GCA_000984395.1
GCA_004796635.1
GCA_002484975.1
GCA_000984655.1
GCA_000646675.1
GCA_000646815.1
GCA_000985475.1
GCA_001284345.1
GCA_013413045.1
GCA_000983175.1
GCA_000647275.1
GCA_000683855.1
GCA_000983535.1
GCA_005398225.1
GCA_013413035.1
GCA_000985095.1
GCA_000684355.1
GCA_000640735.1
GCA_000983705.1
GCA_013413065.1
GCA_013413915.1
GCA_000983735.1
GCA_000642395.1
GCA_000643695.1
GCA_000984515.1
GCA_002537235.1
GCA_000779745.1
GCA_000984615.1
GCA_000644615.1
GCA_000682815.1
GCA_000985035.1
GCA_907175815.1
GCA_002545925.1
GCA_000985415.1
GCA_000646455.1
GCA_000684715.1
GCA_000985135.1
GCA_002465095.1
GCA_004767125.1
GCA_000984215.1
GCA_000536275.1
GCA_000636375.1
GCA_000984775.1
GCA_019926445.1
GCA_002164515.1
GCA_000985055.1
GCA_000646555.1
GCA_000683015.1
GCA_000983235.1
GCA_002474775.1
GCA_000965705.1
GCA_000983435.1
GCA_000643655.1
GCA_000644935.1
GCA_000985215.1
GCA_002229815.1
GCA_005394005.1
GCA_000984795.1
GCA_000643675.1
GCA_000463035.1
GCA_000983955.1
GCA_013370365.1
GCA_002015515.1
GCA_000984755.1
GCA_000641455.1
GCA_000643535.1
GCA_000983625.1
GCA_002015705.1
GCA_002015755.1
GCA_000985235.1
GCA_000646515.1
GCA_000646535.1
GCA_000985695.1
GCA_002016155.1
GCA_902502915.1
GCA_000983895.1
GCA_000574385.1
GCA_000602005.1
GCA_000985595.1
GCA_003886195.1
GCA_003048055.1
GCA_000984175.1
GCA_000527415.1
GCA_000263015.1
GCA_000984355.1
GCA_900490155.1
GCA_002207465.1
GCA_000984375.1
GCA_000555805.1
GCA_000645215.1
GCA_000984695.1
GCA_002520095.1
GCA_001266115.1
GCA_000985615.1
GCA_000562305.1
GCA_000603025.1
GCA_000985735.1
GCA_009821085.1
GCA_003830315.1
GCA_000985855.1
GCA_000175495.1
GCA_000574785.1
GCA_000983275.1
GCA_900478985.1
GCA_002230995.1
GCA_000985335.1
GCA_000684075.1
GCA_000604925.1
GCA_000984855.1
GCA_001420075.1
GCA_002207045.1
GCA_000983375.1
GCA_000579215.1
GCA_000535715.1
GCA_000985715.1
GCA_005040555.1
GCA_005041585.1
GCA_000985255.1
GCA_000642375.1
GCA_000221845.2
GCA_000985675.1
GCA_005043775.1
GCA_002232355.1
GCA_000985015.1
GCA_000409165.1
GCA_000644955.1
GCA_000985495.1
GCA_019202615.1
GCA_004796905.1
GCA_000984815.1
GCA_000555045.1
GCA_000543125.1
GCA_000984595.1
GCA_019660675.1
GCA_000781835.1
GCA_000984115.1
GCA_000574265.1
GCA_000592885.1
GCA_000983565.1
GCA_002918165.1
GCA_001891285.1
GCA_000983355.1
GCA_000569635.1
GCA_000544205.1
GCA_000983395.1
GCA_003317455.1
GCA_017598005.1
GCA_000983835.1
GCA_000636555.1
GCA_000643235.1
GCA_000985555.1
GCA_001606725.1
GCA_001012635.1
GCA_000985815.1
GCA_000562185.1
GCA_000595005.1
GCA_000983755.1
GCA_004566765.1
GCA_001262965.1
GCA_000983795.1
GCA_000609065.1
GCA_000545005.1
GCA_000983875.1
GCA_001891305.1
GCA_001892245.1
GCA_000983915.1
GCA_000551845.1
GCA_000645135.1
GCA_000984255.1
GCA_003299475.1
GCA_002456565.1
GCA_000984455.1
GCA_000646955.1
GCA_000682935.1
GCA_000985295.1
GCA_013413635.1
GCA_018683335.1
GCA_000985355.1
GCA_000645115.1
GCA_000564525.1
GCA_000985755.1
GCA_018683375.1
GCA_018683505.1
GCA_000983855.1
GCA_000245595.2
GCA_000239555.2
GCA_000985075.1
GCA_018683235.1
GCA_001571725.1
GCA_000983155.1
GCA_000552565.1
GCA_000637015.1
GCA_000985535.1
GCA_002015195.1
GCA_020668615.1
GCA_000983415.1
GCA_000555505.1
GCA_000556225.1
GCA_000983195.1
GCA_016092395.1
GCA_020669655.1
GCA_000985775.1
GCA_000543425.1
GCA_000561225.1
GCA_000985195.1
GCA_005391705.1
GCA_018441485.1
GCA_000985655.1
GCA_000555605.1
GCA_000527435.1
GCA_000984535.1
GCA_004567265.1
GCA_017118365.1
GCA_000985515.1
GCA_000602745.1
GCA_000574665.1
GCA_000983995.1
GCA_001283825.1
GCA_011033235.1
GCA_000984575.1
GCA_000559445.1
GCA_000573425.1
GCA_000984935.1
GCA_002164255.1
GCA_019878225.1
GCA_000984715.1
GCA_000601565.1
GCA_000569455.1
GCA_000984995.1
GCA_003628195.1
GCA_013131595.1
GCA_000984075.1
GCA_000596585.1
GCA_000280745.1
GCA_000985575.1
GCA_907175845.1
GCA_003302345.1
GCA_000983255.1
GCA_000577995.1
GCA_000527995.1
GCA_000984955.1
GCA_009822525.1
GCA_017597965.1
GCA_000984095.1
GCA_000528455.1
GCA_000547665.1
GCA_000983505.1
GCA_020732325.1
GCA_900480465.1
GCA_000985275.1
GCA_000548605.1
GCA_000545845.1
GCA_000985455.1
GCA_008041115.1
GCA_002474605.1
GCA_000985175.1
GCA_000606365.1
GCA_000533215.1
GCA_000984045.1
GCA_002517865.1
GCA_013350095.1
GCA_000983215.1
GCA_000646255.1
GCA_000642935.1
GCA_000984975.1
GCA_002486895.1
GCA_009823205.1
GCA_000984315.1
GCA_000163335.1
GCA_000545985.1
GCA_000984835.1
GCA_005045045.1
GCA_002517945.1
GCA_000983335.1
GCA_000646275.1
GCA_000528715.1
GCA_000983975.1
GCA_004122355.1
GCA_900536595.1
GCA_000984475.1
GCA_000602965.1
GCA_000542355.1
GCA_000985835.1
GCA_002225755.1
GCA_003301715.1
GCA_000983595.1
GCA_000641835.1
GCA_000558605.1
GCA_000984275.1
GCA_015557155.1
GCA_001653535.1
GCA_002033025.1
GCA_000645575.1
GCA_000645635.1
GCA_003068705.1
GCA_002487185.1
GCA_014050415.1
GCA_900706825.1
GCA_000561445.1
GCA_000683155.1
GCA_900456375.1
GCA_015687295.1
GCA_003299035.1
GCA_003200415.1
GCA_000564115.1
GCA_000262955.1
GCA_003200375.1
GCA_009812175.1
GCA_003983075.1
GCA_003242845.1
GCA_000578915.1
GCA_000683975.1
GCA_900456825.1
GCA_900039535.1
GCA_015265665.1
GCA_003549815.1
GCA_000684615.1
GCA_000543625.1
GCA_003549295.1
GCA_002286535.1
GCA_002284785.1
GCA_900456765.1
GCA_000574545.1
GCA_000528055.1
GCA_000801935.1
GCA_002512035.1
GCA_002465275.1
GCA_002032835.1
GCA_000556165.1
GCA_000403115.1
GCA_900456705.1
GCA_014712535.1
GCA_002520575.1
GCA_900456275.1
GCA_000563095.1
GCA_000548945.1
GCA_002049075.1
GCA_002468755.1
GCA_002515445.1
GCA_000759635.1
GCA_000550625.1
GCA_000162855.1
GCA_002056995.1
GCA_009392935.1
GCA_011077705.1
GCA_900456655.1
GCA_000533915.1
GCA_000982105.1
GCA_900455875.1
GCA_900490535.1
GCA_016810155.1
GCA_900455795.1
GCA_000564645.1
GCA_000558565.1
GCA_019990995.1
GCA_015693705.1
GCA_017162755.1
GCA_019990985.1
GCA_000636355.1
GCA_000561045.1
GCA_001276825.1
GCA_019431415.1
GCA_004100395.1
GCA_000639935.1
GCA_019334885.1
GCA_000602285.1
GCA_001144305.1
GCA_004378325.1
GCA_003389055.1
GCA_002059995.1
GCA_000252405.2
GCA_000578175.1
GCA_001938805.1
GCA_020037295.1
GCA_002515685.1
GCA_001321645.1
GCA_000262935.1
GCA_000174955.1
GCA_001126625.1
GCA_005397985.1
GCA_003934205.1
GCA_001213345.1
GCA_000573125.1
GCA_000605245.1
GCA_001222125.1
GCA_013370555.1
GCA_001285965.1
GCA_001172165.1
GCA_000560225.1
GCA_000564195.1
GCA_001214785.1
GCA_002144135.1
GCA_003306335.1
GCA_001174385.1
GCA_000595265.1
GCA_000555885.1
GCA_001174905.1
GCA_015731195.1
GCA_014495075.1
GCA_001087425.1
GCA_000569615.1
GCA_000558485.1
GCA_001159165.1
GCA_004768375.1
GCA_001892725.1
GCA_001123425.1
GCA_000563175.1
GCA_000626835.1
GCA_001155245.1
GCA_002015535.1
GCA_004522755.1
GCA_001083855.1
GCA_000626935.1
GCA_000569415.1
GCA_001111645.1
GCA_004121005.1
GCA_002015255.1
GCA_002031555.1
GCA_000684855.1
GCA_000564685.1
GCA_001213645.1
GCA_002226315.1
GCA_009600765.1
GCA_001215185.1
GCA_000596465.1
GCA_000683915.1
GCA_001213485.1
GCA_009600795.1
GCA_004523595.1
GCA_001126725.1
GCA_000187165.1
GCA_000571315.1
GCA_001172045.1
GCA_000780375.1
GCA_009709845.1
GCA_001114865.1
GCA_000579995.1
GCA_000541215.1
GCA_017844855.1
GCA_019281515.1
GCA_005381425.1
GCA_017844835.1
GCA_000646035.1
GCA_000571335.1
GCA_017844915.1
GCA_014155315.1
GCA_011077925.1
GCA_017844845.1
GCA_000541235.1
GCA_000556605.1
GCA_017844885.1
GCA_002231725.1
GCA_001893465.1
GCA_900456635.1
GCA_000558205.1
GCA_000645395.1
GCA_001535245.1
GCA_005386945.1
GCA_002326875.1
GCA_002063495.1
GCA_000645335.1
GCA_000646015.1
GCA_001534825.1
GCA_009916115.1
GCA_011812785.1
GCA_001535335.1
GCA_000174575.1
GCA_000239595.2
GCA_001637065.1
GCA_019731855.1
GCA_020668375.1
GCA_001535305.1
GCA_000221745.2
GCA_000595145.1
GCA_001535015.1
GCA_002006525.1
GCA_004566795.1
GCA_001534935.1
GCA_000595485.1
GCA_000595745.1
GCA_001535215.1
GCA_013370615.1
GCA_002535355.1
GCA_000596185.1
GCA_001534915.1
GCA_000645615.1
GCA_002065275.1
GCA_003293115.1
GCA_002324415.1
GCA_002065295.1
GCA_000242515.2
GCA_000554605.1
GCA_014529585.1
GCA_002075135.1
GCA_003362555.1
GCA_002031685.1
GCA_000162835.1
GCA_000574005.1
GCA_900456515.1
GCA_003362615.1
GCA_002205095.1
GCA_900456885.1
GCA_000636835.1
GCA_000573205.1
GCA_900456865.1
GCA_003830475.1
GCA_002573175.1
GCA_900456305.1
GCA_000574205.1
GCA_000528795.1
GCA_900456195.1
GCA_013422595.1
GCA_002223555.1
GCA_900456235.1
GCA_000573705.1
GCA_019456045.1
GCA_000596525.1
GCA_005038665.1
GCA_002486885.1
GCA_000558805.1
GCA_900706745.1
GCA_900456645.1
GCA_000734845.1
GCA_900482345.1
GCA_003302175.1
GCA_000174475.1
GCA_900456605.1
GCA_900456355.1
GCA_000597025.1
GCA_004282635.1
GCA_001885555.1
GCA_000308895.1
GCA_900456325.1
GCA_900456265.1
GCA_000537975.1
GCA_001306715.1
GCA_019772075.1
GCA_000540375.1
GCA_900456155.1
GCA_900455915.1
GCA_000644135.1
GCA_002545595.1
GCA_003302725.1
GCA_000562265.1
GCA_900456255.1
GCA_015361075.1
GCA_000638295.1
GCA_014712435.1
GCA_019840545.1
GCA_000364525.1
GCA_000658985.1
GCA_001448595.1
GCA_000563395.1
GCA_012063165.1
GCA_019841285.1
GCA_000556585.1
GCA_016623565.1
GCA_001448545.1
GCA_001453965.1
GCA_001282025.1
GCA_009709815.1
GCA_000563975.1
GCA_001448725.1
GCA_001448965.1
GCA_000560945.1
GCA_008806685.1
GCA_015712595.1
GCA_000562755.1
GCA_016623545.1
GCA_016623525.1
GCA_000557405.1
GCA_015712615.1
GCA_011077345.1
GCA_000563495.1
GCA_002048955.1
GCA_001456395.1
GCA_000564775.1
GCA_003686845.1
GCA_020421765.1
GCA_000562345.1
GCA_000495295.1
GCA_000700765.1
GCA_000559885.1
GCA_008502245.1
GCA_016457665.1
GCA_000560265.1
GCA_001456375.1
GCA_011957785.1
GCA_000563455.1
GCA_018224065.1
GCA_016761185.1
GCA_000564465.1
GCA_000484315.1
GCA_011957285.1
GCA_000579675.1
GCA_006381975.1
GCA_003318825.1
GCA_000562445.1
GCA_000494345.1
GCA_000614485.1
GCA_000578875.1
GCA_002015885.1
GCA_002972665.1
GCA_000604845.1
GCA_000484455.1
GCA_000330225.1
GCA_000561625.1
GCA_002195725.1
GCA_017893705.1
GCA_000558865.1
GCA_000483755.1
GCA_000962405.1
GCA_000579835.1
GCA_017893715.1
GCA_017893785.1
GCA_000587655.1
GCA_000486605.1
GCA_000465535.1
GCA_000558625.1
GCA_017893825.1
GCA_017893845.1
GCA_000595925.1
GCA_000484275.1
GCA_000486995.1
GCA_000605145.1
GCA_002153985.1
GCA_014332935.1
GCA_000560985.1
GCA_000486125.1
GCA_000962435.1
GCA_000560525.1
GCA_900236105.1
GCA_903932175.1
GCA_000561325.1
GCA_000240805.2
GCA_000603745.1
GCA_000560965.1
GCA_019878565.1
GCA_012063425.1
GCA_000162695.1
GCA_000962365.1
GCA_000962145.1
GCA_000561945.1
GCA_019834335.1
GCA_019834345.1
GCA_000570255.1
GCA_000330325.1
GCA_000486835.1
GCA_000559525.1
GCA_003293485.1
GCA_003322995.1
GCA_000562615.1
GCA_000487315.1
GCA_000748585.1
GCA_000439835.1
GCA_003323095.1
GCA_002283425.1
GCA_000578395.1
GCA_000495315.1
GCA_000603645.1
GCA_000578715.1
GCA_008502185.1
GCA_008502215.1
GCA_000570475.1
GCA_000464895.1
GCA_000962595.1
GCA_000528435.1
GCA_900196195.1
GCA_001892745.1
GCA_000543545.1
GCA_000748645.1
GCA_000484355.1
GCA_000593425.1
GCA_002511935.1
GCA_002226815.1
GCA_000586795.1
GCA_000962395.1
GCA_000464935.1
GCA_000574825.1
GCA_003401235.1
GCA_008502145.1
GCA_000606185.1
GCA_000494485.1
GCA_000464575.2
GCA_000605925.1
GCA_001609745.1
GCA_000782715.1
GCA_000732835.1
GCA_000487055.1
GCA_003609485.1
GCA_000563715.1
GCA_001641875.1
GCA_002516765.1
GCA_000605405.1
GCA_003609525.1
GCA_000698735.1
GCA_000636395.1
GCA_015160475.1
GCA_907175805.1
GCA_000560845.1
GCA_000757935.1
GCA_000486285.1
GCA_000239615.2
GCA_014494655.1
GCA_013404245.1
GCA_000595065.1
GCA_000748625.1
GCA_000486425.1
GCA_000562085.1
GCA_001521075.1
GCA_003337865.1
GCA_000550545.1
GCA_003609515.1
GCA_000601375.1
GCA_000559305.1
GCA_017117865.1
GCA_001748625.1
GCA_000575945.1
GCA_000180255.1
GCA_000330445.1
GCA_000563755.1
GCA_001576015.1
GCA_001891615.1
GCA_000640615.1
GCA_000603445.1
GCA_000483695.1
GCA_000604745.1
GCA_001284565.1
GCA_904810465.1
GCA_000560465.1
GCA_000962305.1
GCA_000486205.1
GCA_000570655.1
GCA_002896405.1
GCA_003399745.1
GCA_000569335.1
GCA_000487195.1
GCA_000180375.1
GCA_000554625.1
GCA_002519095.1
GCA_003298715.1
GCA_000578415.1
GCA_000487395.1
GCA_003945895.1
GCA_000221725.2
GCA_003858715.1
GCA_009822765.1
GCA_000562485.1
GCA_001653995.1
GCA_000330025.1
GCA_000573885.1
GCA_014857785.1
GCA_002909565.3
GCA_000531665.1
GCA_000603425.1
GCA_000486385.1
GCA_000570055.1
GCA_019460105.1
GCA_013369575.1
GCA_000160395.1
GCA_000962235.1
GCA_000962275.1
GCA_000697885.1
GCA_013370715.1
GCA_009812265.1
GCA_000548085.1
GCA_000962205.1
GCA_000962225.1
GCA_000642355.1
GCA_002510745.1
GCA_009659475.1
GCA_000639755.1
GCA_001448735.1
GCA_014077655.1
GCA_000560045.1
GCA_003304475.1
GCA_019249905.1
GCA_000636715.1
GCA_000699645.1
GCA_000330405.1
GCA_000636875.1
GCA_900236125.1
GCA_019202585.1
GCA_000549465.1
GCA_000962165.1
GCA_000603405.1
GCA_000606565.1
GCA_002516325.1
GCA_002521215.1
GCA_000560825.1
GCA_000698655.1
GCA_000603465.1
GCA_000563795.1
GCA_004283405.1
GCA_004797065.1
GCA_000596865.1
GCA_001649445.1
GCA_000180315.1
GCA_000697785.1
GCA_004797635.1
GCA_900499205.1
GCA_000636955.1
GCA_000962125.1
GCA_000180215.1
GCA_000559345.1
GCA_019840785.1
GCA_019841205.1
GCA_000644695.1
GCA_000336095.1
GCA_000505125.1
GCA_000162595.1
GCA_019249895.1
GCA_916160895.1
GCA_000561025.1
GCA_000231705.2
GCA_000329865.1
GCA_000607125.1
GCA_005044405.1
GCA_003358185.1
GCA_000162675.1
GCA_000231645.2
GCA_000330545.1
GCA_000560325.1
GCA_009393935.1
GCA_002016055.1
GCA_000562385.1
GCA_000231525.2
GCA_000236105.2
GCA_000595045.1
GCA_002484635.1
GCA_018790645.1
GCA_000603245.1
GCA_000231625.2
GCA_000180335.1
GCA_000595425.1
GCA_019311765.1
GCA_004283415.1
GCA_000571795.1
GCA_000487755.1
GCA_004744975.1
GCA_000586735.1
GCA_013415505.1
GCA_009820325.1
GCA_000571695.1
GCA_002031675.1
GCA_000231545.2
GCA_000705515.1
GCA_003171835.1
GCA_003171845.1
GCA_000606785.1
GCA_000231565.2
GCA_002048165.1
GCA_000607105.1
GCA_003171895.1
GCA_003171975.1
GCA_000684495.1
GCA_000231685.2
GCA_000231505.2
GCA_000646495.1
GCA_003172055.1
GCA_003172225.1
GCA_000647375.1
GCA_000231465.2
GCA_000231745.2
GCA_000595465.1
GCA_003172275.1
GCA_003172315.1
GCA_000684095.1
GCA_000231585.2
GCA_000231665.2
GCA_000646695.1
GCA_003172615.1
GCA_003172765.1
GCA_000649105.1
GCA_000495235.1
GCA_004745515.1
GCA_000564385.1
GCA_001616985.1
GCA_020422805.1
GCA_000559545.1
GCA_000231725.2
GCA_003118485.1
GCA_000560625.1
GCA_018421865.1
GCA_019295045.1
GCA_000560665.1
GCA_000231605.2
GCA_003119755.1
GCA_000536075.1
GCA_017356345.1
GCA_005389185.1
GCA_000586895.1
GCA_000231485.2
GCA_002063485.1
GCA_000606545.1
GCA_009767445.1
GCA_001285625.1
GCA_000606585.1
GCA_002032775.1
GCA_001448555.1
GCA_000561905.1
GCA_019839945.1
GCA_001575355.1
GCA_000605465.1
GCA_000180295.1
GCA_002034585.1
GCA_000605425.1
GCA_017896485.1
GCA_009798285.1
GCA_000561505.1
GCA_000180275.1
GCA_000495175.2
GCA_000562565.1
GCA_002930285.1
GCA_003686395.1
GCA_000563655.1
GCA_004745875.1
GCA_000180235.1
GCA_000587195.1
GCA_002522645.1
GCA_002511205.1
GCA_000563375.1
GCA_002032965.1
GCA_002031665.1
GCA_000606845.1
GCA_017593525.1
GCA_013359025.1
GCA_000563255.1
GCA_009835285.1
GCA_009835265.1
GCA_000569275.1
GCA_018447195.1
GCA_005145985.1
GCA_000684115.1
GCA_009834735.1
GCA_009834705.1
GCA_000193855.2
GCA_002225845.1
GCA_900479715.1
GCA_000605265.1
GCA_009834725.1
GCA_000495135.2
GCA_000606865.1
GCA_002166285.1
GCA_019202045.1
GCA_000606745.1
GCA_000180195.1
GCA_000495215.2
GCA_000587115.1
GCA_002175615.1
GCA_001284685.2
GCA_000215425.2
GCA_002032985.1
GCA_000180355.1
GCA_000559485.1
GCA_015730755.1
GCA_001742485.1
GCA_000626775.1
GCA_000495195.2
GCA_000495155.2
GCA_000561125.1
GCA_004566775.1
GCA_013414135.1
GCA_000208695.1
GCA_002031075.1
GCA_004762845.1
GCA_000559185.1
GCA_900482295.1
GCA_009820555.1
GCA_000605985.1
GCA_014840085.1
GCA_014840045.1
GCA_000596245.1
GCA_001284485.1
GCA_016837745.1
GCA_000605705.1
GCA_014840065.1
GCA_000547765.1
GCA_019583735.1
GCA_002166275.1
GCA_000636795.1
GCA_000636575.1
GCA_002195245.1
GCA_003984205.1
GCA_000528515.1
GCA_000636235.1
GCA_017594425.1
GCA_002194815.1
GCA_000606285.1
GCA_000574865.1
GCA_013413995.1
GCA_013414055.1
GCA_000601605.1
GCA_000601745.1
GCA_013414155.1
GCA_008388495.1
GCA_000570735.1
GCA_000586955.1
GCA_003243655.1
GCA_002015545.1
GCA_000627035.1
GCA_000580075.1
GCA_002530805.1
GCA_019841375.1
GCA_000602945.1
GCA_000563295.1
GCA_001519525.1
GCA_001911725.1
GCA_000262975.1
GCA_000595185.1
GCA_002835745.2
GCA_007844525.1
GCA_000595125.1
GCA_000596165.1
GCA_016860125.1
GCA_900479205.1
GCA_000595105.1
GCA_000595785.1
GCA_002319255.1
GCA_001912115.1
GCA_000595865.1
GCA_000562285.1
GCA_002190085.1
GCA_002513535.1
GCA_000564275.1
GCA_000262855.1
GCA_003009135.1
GCA_003009695.1
GCA_000606725.1
GCA_000602225.1
GCA_019303155.1
GCA_015229335.1
GCA_000559605.1
GCA_000603085.1
GCA_019219345.1
GCA_001891685.1
GCA_000561565.1
GCA_000579735.1
GCA_015229895.1
GCA_002190075.1
GCA_000564235.1
GCA_000564565.1
GCA_015912635.1
GCA_002462945.1
GCA_000563875.1
GCA_000605125.1
GCA_005041595.1
GCA_014494185.1
GCA_000562105.1
GCA_000562225.1
GCA_002190775.1
GCA_900478645.1
GCA_000564055.1
GCA_000602385.1
GCA_004568405.1
GCA_002911255.1
GCA_000555725.1
GCA_000561385.1
GCA_018862435.1
GCA_001575535.1
GCA_000596765.1
GCA_000626975.1
GCA_004767915.1
GCA_900482005.1
GCA_000637035.1
GCA_000587375.1
GCA_002512515.1
GCA_002510785.1
GCA_000604865.1
GCA_000595405.1
GCA_008082825.1
GCA_001283225.2
GCA_000595765.1
GCA_000578535.1
GCA_002487145.1
GCA_015620415.1
GCA_000563075.1
GCA_000562465.1
GCA_017893885.1
GCA_001285705.1
GCA_000587755.1
GCA_000259715.1
GCA_015620765.1
GCA_004522995.1
GCA_000578955.1
GCA_000606305.1
GCA_002520335.1
GCA_002573445.1
GCA_000596825.1
GCA_000570175.1
GCA_016760755.1
GCA_003334815.1
GCA_000564295.1
GCA_000262895.1
GCA_002463385.1
GCA_009910125.1
GCA_000561265.1
GCA_000604525.1
GCA_002175715.1
GCA_003362155.1
GCA_000205345.2
GCA_000595845.1
GCA_002460715.1
GCA_019585205.1
GCA_000578495.1
GCA_000579195.1
GCA_002531375.1
GCA_004664495.1
GCA_000560645.1
GCA_000564665.1
GCA_001950735.1
GCA_004664435.1
GCA_000559845.1
GCA_000559925.1
GCA_902168375.1
GCA_003291435.1
GCA_000561825.1
GCA_000561885.1
GCA_001575635.1
GCA_002467255.1
GCA_000562365.1
GCA_000562505.1
GCA_009600735.1
GCA_009790025.1
GCA_000563615.1
GCA_000564095.1
GCA_001615915.1
GCA_002521195.1
GCA_000587795.1
GCA_000604545.1
GCA_002474495.1
GCA_008041575.1
GCA_000605205.1
GCA_000563135.1
GCA_008041715.1
GCA_002547835.1
GCA_000564815.1
GCA_000545645.1
GCA_900482305.1
GCA_002176795.1
GCA_000546645.1
GCA_000561805.1
GCA_004122405.1
GCA_002511355.1
GCA_000578355.1
GCA_000573745.1
GCA_902502425.1
GCA_902504275.1
GCA_000563155.1
GCA_000564175.1
GCA_002227795.1
GCA_018456405.1
GCA_000562065.1
GCA_000162615.1
GCA_004170495.1
GCA_004171205.1
GCA_000564715.1
GCA_000586835.1
GCA_018344085.1
GCA_900196265.1
GCA_000596005.1
GCA_000595345.1
GCA_013074075.1
GCA_002164025.1
GCA_000595305.1
GCA_000596325.1
GCA_002164185.1
GCA_002164535.1
GCA_000593605.1
GCA_000559425.1
GCA_009822715.1
GCA_002473845.1
GCA_000595165.1
GCA_000596085.1
GCA_904809545.1
GCA_002307565.1
GCA_000641815.1
GCA_000595245.1
GCA_005382325.1
GCA_001616875.1
GCA_000587335.1
GCA_000637075.1
GCA_016786085.1
GCA_001912345.1
GCA_000636155.1
GCA_000603185.1
GCA_002099695.1
GCA_001056845.1
GCA_000595685.1
GCA_000162655.1
GCA_900499315.1
GCA_006243015.1
GCA_000579075.1
GCA_000573325.1
GCA_002473685.1
GCA_002473795.1
GCA_000574165.1
GCA_000561985.1
GCA_002473825.1
GCA_002475975.1
GCA_000221805.2
GCA_000579495.1
GCA_002486575.1
GCA_002486585.1
GCA_000606145.1
GCA_000563575.1
GCA_002486635.1
GCA_002474125.1
GCA_000571535.1
GCA_000561645.1
GCA_001576155.1
GCA_011033175.1
GCA_000562245.1
GCA_000683135.1
GCA_009790285.1
GCA_013424625.1
GCA_000559325.1
GCA_000162815.1
GCA_002230175.1
GCA_003297515.1
GCA_000595705.1
GCA_000561965.1
GCA_009821025.1
GCA_004569645.1
GCA_000639895.1
GCA_000160375.1
GCA_018791735.1
GCA_907175545.1
GCA_000684335.1
GCA_000595225.1
GCA_003362095.1
GCA_003362495.1
GCA_000556245.1
GCA_000603145.1
GCA_000780755.1
GCA_001055685.1
GCA_000684985.1
GCA_000242475.2
GCA_001005685.1
GCA_003361435.1
GCA_000595325.1
GCA_000606645.1
GCA_907177205.1
GCA_002176735.1
GCA_000595385.1
GCA_000595645.1
GCA_013369645.1
GCA_002016355.1
GCA_000561765.1
GCA_000573145.1
GCA_902502325.1
GCA_003291985.1
GCA_000594985.1
GCA_000560545.1
GCA_000239655.2
GCA_003338635.1
GCA_014495165.1
GCA_000559225.1
GCA_000560025.1
GCA_009799245.1
GCA_020593415.1
GCA_000547885.1
GCA_000559385.1
GCA_002016275.1
GCA_003291895.1
GCA_000564545.1
GCA_000570635.1
GCA_002225565.1
GCA_000948955.1
GCA_000560205.1
GCA_000560785.1
GCA_003290675.1
GCA_005391145.1
GCA_000559785.1
GCA_000604685.1
GCA_001281905.1
GCA_016859985.1
GCA_000601645.1
GCA_000564585.1
GCA_002535605.1
GCA_002465645.1
GCA_000542055.1
GCA_000560765.1
GCA_002513415.1
GCA_004284715.1
GCA_000262875.1
GCA_000563535.1
GCA_018443025.1
GCA_900480345.1
GCA_000560805.1
GCA_000595085.1
GCA_002918005.1
GCA_017117965.1
GCA_000332665.1
GCA_000564035.1
GCA_017655265.1
GCA_002993545.1
GCA_000564355.1
GCA_000563815.1
GCA_900490515.1
GCA_002473535.1
GCA_000564605.1
GCA_000546065.1
GCA_003292755.1
GCA_003290695.1
GCA_000159555.1
GCA_000564155.1
GCA_003291515.1
GCA_002080505.1
GCA_000595905.1
GCA_000586755.1
GCA_005381505.1
GCA_005038015.1
GCA_000596225.1
GCA_000595885.1
GCA_003171905.1
GCA_001575375.1
GCA_000601625.1
GCA_000563235.1
GCA_003427815.1
GCA_013073885.1
GCA_000604605.1
GCA_000601905.1
GCA_009393225.1
GCA_000782735.1
GCA_000262835.1
GCA_000332685.1
GCA_005382465.1
GCA_019731255.1
GCA_000160355.1
GCA_000549045.1
GCA_002099685.1
GCA_001748995.1
GCA_000557045.1
GCA_000544525.1
GCA_001607555.1
GCA_002547865.1
GCA_000551805.1
GCA_000552185.1
GCA_004283725.1
GCA_002918095.1
GCA_000548405.1
GCA_000564625.1
GCA_010591345.1
GCA_910907485.1
GCA_000602205.1
GCA_000257985.1
GCA_015912745.1
GCA_003981215.1
GCA_000562025.1
GCA_000595985.1
GCA_014878685.1
GCA_002225865.1
GCA_000261165.1
GCA_000556625.1
GCA_020553985.1
GCA_020554035.1
GCA_000401595.1
GCA_000601585.1
GCA_020514905.1
GCA_003243535.1
GCA_000574405.1
GCA_000603265.1
GCA_900236035.1
GCA_001990845.1
GCA_000571655.1
GCA_000636595.1
GCA_019202445.1
GCA_004284145.1
GCA_000559825.1
GCA_000575245.1
GCA_013030745.1
GCA_006540465.2
GCA_000603205.1
GCA_000562715.1
GCA_900480815.1
GCA_013030855.1
GCA_000636935.1
GCA_000163575.1
GCA_020732225.1
GCA_001748835.1
GCA_000595565.1
GCA_000557365.1
GCA_003830815.1
GCA_003831055.1
GCA_000595725.1
GCA_000596285.1
GCA_003304545.1
GCA_018443415.1
GCA_000596345.1
GCA_000595545.1
GCA_015552285.1
GCA_002467895.1
GCA_000595445.1
GCA_000562695.1
GCA_016123875.1
GCA_001575515.1
GCA_000595945.1
GCA_000545205.1
GCA_003419045.1
GCA_900482105.1
GCA_000527935.1
GCA_000562735.1
GCA_017118805.1
GCA_000779815.1
GCA_000550885.1
GCA_000558185.1
GCA_018456775.1
GCA_013606935.1
GCA_000401475.1
GCA_000569795.1
GCA_003322345.1
GCA_003983865.1
GCA_000595585.1
GCA_000596265.1
GCA_009647465.1
GCA_005390065.1
GCA_000596305.1
GCA_000595825.1
GCA_009767345.1
GCA_000785775.1
GCA_000595505.1
GCA_000594965.1
GCA_009790155.1
GCA_000562835.1
GCA_000608985.1
GCA_005390505.1
GCA_900478685.1
GCA_000579255.1
GCA_004920245.1
GCA_011028025.1
GCA_002486165.1
GCA_000595965.1
GCA_000595805.1
GCA_002257685.1
GCA_900196525.1
GCA_000573725.1
GCA_000604725.1
GCA_005040195.1
GCA_900499185.1
GCA_000562005.1
GCA_000550085.1
GCA_018424775.1
GCA_011077665.1
GCA_000562855.1
GCA_000564485.1
GCA_011077005.1
GCA_001284205.1
GCA_000577595.1
GCA_000544245.1
GCA_012977865.1
GCA_002486805.1
GCA_000732805.1
GCA_000239675.2
GCA_002543685.1
GCA_002099815.1
GCA_000577925.1
GCA_000732815.1
GCA_002099875.1
GCA_916160005.1
GCA_000547905.1
GCA_000336515.1
GCA_002462085.1
GCA_001285225.1
GCA_000645955.1
GCA_000602025.1
GCA_002190295.1
GCA_002190105.1
GCA_000559405.1
GCA_000601785.1
GCA_002518555.1
GCA_900480115.1
GCA_000557665.1
GCA_000552225.1
GCA_002464405.1
GCA_002190935.1
GCA_000242495.2
GCA_000601525.1
GCA_002151245.1
GCA_009762175.1
GCA_000638115.1
GCA_000596125.1
GCA_003322245.1
GCA_016456325.1
GCA_000603225.1
GCA_000552125.1
GCA_900482075.1
GCA_006236475.1
GCA_000601965.1
GCA_000528975.1
GCA_004960595.1
GCA_000690945.1
GCA_000527835.1
GCA_000262915.1
GCA_902165065.1
GCA_000778095.1
GCA_000528235.1
GCA_000574045.1
GCA_001284145.2
GCA_020381785.1
GCA_000583615.1
GCA_000547705.1
GCA_004566475.1
GCA_916163875.1
GCA_000549605.1
GCA_000573625.1
GCA_003418605.1
GCA_005040415.1
GCA_000556265.1
GCA_000544965.1
GCA_013414035.1
GCA_017162435.1
GCA_000575825.1
GCA_000547745.1
GCA_003338705.1
GCA_019104305.1
GCA_000638195.1
GCA_000547285.1
GCA_004522805.1
GCA_013030915.1
GCA_000557565.1
GCA_000557205.1
GCA_019202435.1
GCA_019840585.1
GCA_000552405.1
GCA_000565095.1
GCA_004377735.1
GCA_017598065.1
GCA_000684755.1
GCA_000544985.1
GCA_001621945.1
GCA_011033395.1
GCA_000546965.1
GCA_000557185.1
GCA_001748915.1
GCA_002514245.1
GCA_000245575.2
GCA_000596105.1
GCA_011028045.1
GCA_905133655.1
GCA_000528955.1
GCA_000637195.1
GCA_001575285.1
GCA_002467195.1
GCA_000543485.1
GCA_000636615.1
GCA_004171045.1
GCA_001891235.1
GCA_000564735.1
GCA_000645515.1
GCA_001891655.1
GCA_003076175.1
GCA_000684775.1
GCA_000555905.1
GCA_001608285.1
GCA_009874745.1
GCA_000552165.1
GCA_000557505.1
GCA_015620705.1
GCA_003347155.1
GCA_000636515.1
GCA_000553325.1
GCA_001891225.1
GCA_002519275.1
GCA_000551305.1
GCA_000697845.1
GCA_019585765.1
GCA_019926625.1
GCA_000595605.1
GCA_000543845.1
GCA_020381845.1
GCA_900482265.1
GCA_000595625.1
GCA_000595665.1
GCA_001891215.1
GCA_001894495.1
GCA_000527735.1
GCA_000528095.1
GCA_002514585.1
GCA_020076205.1
GCA_000547845.1
GCA_000550905.1
GCA_005392225.1
GCA_005046505.1
GCA_000556285.1
GCA_000575725.1
GCA_002134175.1
GCA_001012015.1
GCA_000175475.1
GCA_000594925.1
GCA_005042755.1
GCA_019926745.1
GCA_000595205.1
GCA_000556985.1
GCA_017593405.1
GCA_017593425.1
GCA_000557845.1
GCA_000596405.1
GCA_020514635.1
GCA_003984445.1
GCA_000171455.1
GCA_000595025.1
GCA_002484575.1
GCA_018224665.1
GCA_000574145.1
GCA_000548305.1
GCA_009762055.1
GCA_003470915.1
GCA_000573525.1
GCA_000554865.1
GCA_002015975.1
GCA_019583635.1
GCA_000336595.1
GCA_000555145.1
GCA_002891455.1
GCA_003321765.1
GCA_000561585.1
GCA_000552145.1
GCA_013370345.1
GCA_019038275.1
GCA_000552065.1
GCA_000626915.1
GCA_905133915.1
GCA_905133925.1
GCA_000596025.1
GCA_000638495.1
GCA_004960225.1
GCA_003317715.1
GCA_000546845.1
GCA_000528735.1
GCA_019660155.1
GCA_004100955.1
GCA_000596045.1
GCA_000543865.1
GCA_002485295.1
GCA_003982945.1
GCA_000575445.1
GCA_000528175.1
GCA_003983585.1
GCA_017565895.1
GCA_000561745.1
GCA_000536175.1
GCA_016774855.1
GCA_016774895.1
GCA_000549545.1
GCA_000162635.1
GCA_016775175.1
GCA_016774815.1
GCA_000601505.1
GCA_000245615.2
GCA_003176515.1
GCA_004101025.1
GCA_000294385.2
GCA_000247355.2
GCA_011600875.1
GCA_014862465.1
GCA_000556385.1
GCA_000685445.1
GCA_004283575.1
GCA_019509045.1
GCA_000556025.1
GCA_000555065.1
GCA_004172255.1
GCA_003981555.1
GCA_000557905.1
GCA_000548885.1
GCA_003982055.1
GCA_003983285.1
GCA_000601885.1
GCA_000586715.1
GCA_003983375.1
GCA_003982335.1
GCA_000596365.1
GCA_000330685.1
GCA_003983755.1
GCA_900518915.1
GCA_000307695.1
GCA_000603165.1
GCA_013424085.1
GCA_020422465.1
GCA_000262815.1
GCA_000239635.2
GCA_004283875.1
GCA_003981335.1
GCA_000544565.1
GCA_000496095.1
GCA_003982275.1
GCA_013370805.1
GCA_000596205.1
GCA_000549125.1
GCA_020782685.1
GCA_001997405.1
GCA_000247415.2
GCA_000556425.1
GCA_005398165.1
GCA_009821145.1
GCA_000546425.1
GCA_000596145.1
GCA_017565845.1
GCA_003859185.1
GCA_000547245.1
GCA_000401435.1
GCA_900478515.1
GCA_002531355.1
GCA_000557525.1
GCA_000978725.1
GCA_004567675.1
GCA_003318455.1
GCA_000601925.1
GCA_000596385.1
GCA_015699495.1
GCA_015699855.1
GCA_000153665.1
GCA_000602125.1
GCA_001440495.1
GCA_900499325.1
GCA_000732825.1
GCA_000602165.1
GCA_003207295.1
GCA_001039155.2
GCA_000577355.1
GCA_000697865.1
GCA_017117885.1
GCA_001420065.1
GCA_000162795.1
GCA_000364485.1
GCA_002456205.1
GCA_009821015.1
GCA_000401455.1
GCA_000604585.1
GCA_003172145.1
GCA_005044135.1
GCA_000401575.1
GCA_000604485.1
GCA_005381605.1
GCA_002512715.1
GCA_000242555.2
GCA_000582745.1
GCA_002225665.1
GCA_001749225.1
GCA_000247375.2
GCA_000602085.1
GCA_002194935.1
GCA_009790565.1
GCA_000601845.1
GCA_000602065.1
GCA_016837685.1
GCA_003291945.1
GCA_000604645.1
GCA_000171435.1
GCA_001191425.1
GCA_001283385.1
GCA_000604625.1
GCA_000685335.1
GCA_002217115.1
GCA_002230935.1
GCA_000582805.1
GCA_001229265.1
GCA_000947975.1
GCA_005392845.1
GCA_000601825.1
GCA_000602045.1
GCA_005393645.1
GCA_002144145.1
GCA_000577675.1
GCA_000601945.1
GCA_004378185.1
GCA_002133995.1
GCA_000260015.1
GCA_000162735.1
GCA_002458555.1
GCA_020086425.1
GCA_000735755.1
GCA_000604565.1
GCA_019219465.1
GCA_003328075.1
GCA_000247395.2
GCA_000601865.1
GCA_002166645.1
GCA_001286045.1
GCA_000530215.1
GCA_000830555.1
GCA_002895335.2
GCA_019772145.1
GCA_000176195.1
GCA_001971545.1
GCA_019202225.1
GCA_013169815.1
GCA_000604505.1
GCA_000260035.1
GCA_009910155.1
GCA_002326995.1
GCA_000530855.1
GCA_000239535.2
GCA_001286085.1
GCA_002510755.1
GCA_000403685.1
GCA_000582725.1
GCA_013073465.1
GCA_013370395.1
GCA_014876755.1
GCA_001641045.1
GCA_014495585.1
GCA_002324625.1
GCA_000709475.1
GCA_013415995.1
GCA_003292195.1
GCA_900482425.1
GCA_018292225.1
GCA_013426235.1
GCA_018499805.1
GCA_005400705.1
GCA_014696255.1
GCA_004153345.1
GCA_002155645.1
GCA_000753075.1
GCA_014696685.1
GCA_900155335.1
GCA_002134035.1
GCA_013369875.1
GCA_015290965.1
GCA_018292245.1
GCA_002516625.1
GCA_003292595.1
GCA_013414865.1
GCA_004368035.1
GCA_019508955.1
GCA_002232915.1
GCA_013415975.1
GCA_014696835.1
GCA_013423985.1
GCA_002872125.1
GCA_014696535.1
GCA_900636395.1
GCA_003318595.1
GCA_003337895.1
GCA_003827835.1
GCA_003827735.1
GCA_003338155.1
GCA_003338465.1
GCA_017088185.1
GCA_014696975.1
GCA_003338795.1
GCA_004172575.1
GCA_009873335.1
GCA_014696415.1
GCA_020086105.1
GCA_002165055.1
GCA_003010475.1
GCA_900635255.1
GCA_002542315.1
GCA_005044225.1
GCA_014844155.1
GCA_018292265.1
GCA_001749675.1
GCA_001892275.1
GCA_900635275.1
GCA_000189435.3
GCA_003983885.1
GCA_907175825.1
GCA_014337115.1
GCA_014336335.1
GCA_001616175.1
GCA_017593625.1
GCA_014336195.1
GCA_014336505.1
GCA_005386345.1
GCA_016775115.1
GCA_014335265.1
GCA_014792845.1
GCA_016775135.1
GCA_002794855.1
GCA_000934245.1
GCA_000934205.1
GCA_900239925.1
GCA_005392365.1
GCA_000934265.1
GCA_000934925.1
GCA_013424255.1
GCA_002485845.1
GCA_000934185.1
GCA_900457535.1
GCA_003830995.1
GCA_003982155.1
GCA_900458125.1
GCA_900458215.1
GCA_014494545.1
GCA_002516435.1
GCA_900457355.1
GCA_014353635.1
GCA_009812135.1
GCA_005397825.1
GCA_008039685.1
GCA_900457915.1
GCA_014495085.1
GCA_016774975.1
GCA_014353595.1
GCA_014353535.1
GCA_013413245.1
GCA_013413895.1
GCA_014353615.1
GCA_014353515.1
GCA_013414005.1
GCA_005392785.1
GCA_014353255.1
GCA_014353125.1
GCA_013413925.1
GCA_013414045.1
GCA_900458205.1
GCA_900457595.1
GCA_013414105.1
GCA_013414165.1
GCA_018630425.1
GCA_900457985.1
GCA_013413275.1
GCA_001911755.1
GCA_900457305.1
GCA_018630395.1
GCA_016019365.1
GCA_001615625.1
GCA_900458375.1
GCA_900706775.1
GCA_001286185.1
GCA_005384785.1
GCA_900458135.1
GCA_018616465.1
GCA_005045475.1
GCA_013183475.1
GCA_018616535.1
GCA_018616495.1
GCA_002516925.1
GCA_005397225.1
GCA_018616435.1
GCA_001982975.1
GCA_001616215.1
GCA_013423945.1
GCA_000732745.1
GCA_001457105.1
GCA_014861245.1
GCA_902807115.1
GCA_900045235.1
GCA_002736785.1
GCA_002468055.1
GCA_003299605.1
GCA_018616405.1
GCA_901485155.1
GCA_013424985.1
GCA_009925525.1
GCA_900457655.1
GCA_001411705.1
GCA_020593875.1
GCA_019841445.1
GCA_002082075.1
GCA_012277375.1
GCA_000773535.1
GCA_002460705.1
GCA_003989655.1
GCA_900518935.1
GCA_006540975.2
GCA_006540475.2
GCA_012278085.1
GCA_012278135.1
GCA_017814635.1
GCA_002458705.1
GCA_012277755.1
GCA_012278605.1
GCA_015163165.1
GCA_018456605.1
GCA_001691505.1
GCA_001411695.1
GCA_018344105.1
GCA_016761235.1
GCA_018616455.1
GCA_018630415.1
GCA_001519115.1
GCA_003334225.1
GCA_012278215.1
GCA_012278635.1
GCA_013605175.1
GCA_009925265.1
GCA_012278465.1
GCA_012278575.1
GCA_020669535.1
GCA_017119405.1
GCA_012278035.1
GCA_012277975.1
GCA_018421295.1
GCA_017119505.1
GCA_012277805.1
GCA_012277355.1
GCA_002459225.1
GCA_900536535.1
GCA_012277775.1
GCA_001996705.1
GCA_003334335.1
GCA_002516285.1
GCA_012277565.1
GCA_004168805.1
GCA_002515175.1
GCA_002164985.1
GCA_001046265.1
GCA_012277655.1
GCA_002531255.1
GCA_013424335.1
GCA_012277395.1
GCA_012277385.1
GCA_002462055.1
GCA_019459745.1
GCA_012278375.1
GCA_003970295.1
GCA_003983025.1
GCA_001911865.1
GCA_012278505.1
GCA_012277495.1
GCA_005844555.1
GCA_015547695.1
GCA_012278495.1
GCA_001854985.1
GCA_013412825.1
GCA_013412835.1
GCA_012278345.1
GCA_012277705.1
GCA_013413285.1
GCA_013413415.1
GCA_012277475.1
GCA_012277685.1
GCA_002473425.1
GCA_002232855.1
GCA_012278645.1
GCA_012277795.1
GCA_001285325.1
GCA_016760835.1
GCA_012278385.1
GCA_012278455.1
GCA_014527545.1
GCA_014527625.1
GCA_003710365.1
GCA_012277505.1
GCA_014527735.1
GCA_014528135.1
GCA_012277665.1
GCA_012277365.1
GCA_014528165.1
GCA_014528175.1
GCA_001691495.1
GCA_003725465.1
GCA_014528365.1
GCA_014528415.1
GCA_002849265.1
GCA_002835445.1
GCA_014528505.1
GCA_014528655.1
GCA_002810415.1
GCA_018365655.1
GCA_002460545.1
GCA_003338175.1
GCA_014297235.1
GCA_004137015.1
GCA_009823105.1
GCA_019840535.1
GCA_001855085.1
GCA_019349105.1
GCA_003333645.1
GCA_016860185.1
GCA_003725485.1
GCA_012277635.1
GCA_002224705.1
GCA_900490525.1
GCA_002810375.1
GCA_001639225.1
GCA_003292795.1
GCA_003292915.1
GCA_002761175.1
GCA_001855135.1
GCA_003983855.1
GCA_005391185.1
GCA_001046255.1
GCA_019348985.1
GCA_020005525.1
GCA_900490635.1
GCA_019349095.1
GCA_011007195.1
GCA_002521955.1
GCA_004569955.1
GCA_012277965.1
GCA_900097995.1
GCA_019351185.1
GCA_013413395.1
GCA_001211365.1
GCA_019349075.1
GCA_004026025.1
GCA_002229125.1
GCA_019349035.1
GCA_019349015.1
GCA_005390585.1
GCA_009393855.1
GCA_001267715.2
GCA_001349875.1
GCA_003982805.1
GCA_900482285.1
GCA_001469105.1
GCA_001060255.1
GCA_005397405.1
GCA_900482355.1
GCA_001278865.1
GCA_001469065.1
GCA_001607285.1
GCA_013412965.1
GCA_020093035.1
GCA_001230465.1
GCA_002512215.1
GCA_006540765.2
GCA_002902425.1
GCA_018374695.1
GCA_020514505.1
GCA_019839925.1
GCA_000647755.1
GCA_015101915.1
GCA_019840345.1
GCA_019840425.1
GCA_018377175.1
GCA_001469085.1
GCA_019841125.1
GCA_018224225.1
GCA_001282075.1
GCA_001232085.1
GCA_009659565.1
GCA_009659595.1
GCA_002097415.1
GCA_002097625.1
GCA_003983575.1
GCA_012328975.1
GCA_015101805.1
GCA_002097345.1
GCA_002466365.1
GCA_002241025.1
GCA_001268065.1
GCA_001275805.1
GCA_000778335.1
GCA_002015875.1
GCA_001235505.1
GCA_020093285.1
GCA_009362135.1
GCA_900479975.1
GCA_018999005.1
GCA_910590155.1
GCA_014528385.1
GCA_003323085.1
GCA_008040295.1
GCA_004210035.1
GCA_015699515.1
GCA_019796055.1
GCA_008040425.1
GCA_000831945.1
GCA_020421975.1
GCA_002518855.1
GCA_002201725.1
GCA_001233385.1
GCA_002514615.1
GCA_907176945.1
GCA_016425425.1
GCA_008040495.1
GCA_014527535.1
GCA_014527725.1
GCA_012956955.1
GCA_001202295.1
GCA_014528105.1
GCA_014528405.1
GCA_001238705.1
GCA_000831795.1
GCA_014528425.1
GCA_014528475.1
GCA_008763885.1
GCA_008080215.1
GCA_014528515.1
GCA_014528535.1
GCA_016425445.1
GCA_001208565.1
GCA_014528585.1
GCA_014528595.1
GCA_900098675.1
GCA_008079915.1
GCA_014528645.1
GCA_014528745.1
GCA_001228205.1
GCA_001231665.1
GCA_014528755.1
GCA_014528545.1
GCA_002983475.1
GCA_008040175.1
GCA_014528675.1
GCA_014528725.1
GCA_001207475.1
GCA_001233785.1
GCA_001575385.1
GCA_002231825.1
GCA_001231285.1
GCA_900098185.1
GCA_001064885.1
GCA_013073655.1
GCA_001268085.1
GCA_001227165.1
GCA_003010075.1
GCA_900479345.1
GCA_001233445.1
GCA_001237805.1
GCA_002467995.1
GCA_017597685.1
GCA_001231645.1
GCA_001225285.1
GCA_003303915.1
GCA_002469055.1
GCA_001233725.1
GCA_900660245.1
GCA_001284765.1
GCA_001266445.1
GCA_900660255.1
GCA_900660205.1
GCA_002175485.1
GCA_003983475.1
GCA_900660235.1
GCA_001639795.1
GCA_001284165.2
GCA_018421775.1
GCA_000452885.1
GCA_000361525.1
GCA_001277555.1
GCA_019201865.1
GCA_000221765.2
GCA_000247335.2
GCA_900478925.1
GCA_001607455.1
GCA_000247255.2
GCA_000572245.1
GCA_006236705.1
GCA_013358915.1
GCA_000221785.2
GCA_000572225.1
GCA_000782575.1
GCA_002515295.1
GCA_000247295.2
GCA_000512545.1
GCA_902499955.1
GCA_001284005.1
GCA_001312225.1
GCA_001310915.1
GCA_003983345.1
GCA_002462695.1
GCA_000555645.1
GCA_000260055.1
GCA_003318875.1
GCA_900490285.1
GCA_000568135.1
GCA_000247315.2
GCA_019780515.1
GCA_014894945.1
GCA_000512505.1
GCA_000215445.2
GCA_003338535.1
GCA_003980305.1
GCA_000697765.1
GCA_000258475.1
GCA_004797935.1
GCA_005043725.1
GCA_000697745.1
GCA_000312965.1
GCA_002463495.1
GCA_002540145.1
GCA_000313005.1
GCA_000259995.1
GCA_013413825.1
GCA_009393565.1
GCA_000512525.1
GCA_000313025.1
GCA_009393715.1
GCA_002546565.1
GCA_000312985.1
GCA_000180395.1
GCA_009393365.1
GCA_005383585.1
GCA_000626895.1
GCA_000588835.1
GCA_012977915.1
GCA_005383665.1
GCA_000564875.1
GCA_000978715.1
GCA_001607955.1
GCA_013404335.1
GCA_000978745.1
GCA_001893025.1
GCA_001893445.1
GCA_002530885.1
GCA_001911845.1
GCA_001265995.1
GCA_003015065.1
GCA_009761075.1
GCA_020086435.1
GCA_009820275.1
GCA_006348985.1
GCA_005508755.1
GCA_002537325.1
GCA_019585285.1
GCA_001012165.1
GCA_018344675.1
GCA_019661135.1
GCA_020162875.1
GCA_013413235.1
GCA_004122205.1
GCA_005045225.1
GCA_003686425.1
GCA_905133885.1
GCA_002134695.1
GCA_002464015.1
GCA_003292735.1
GCA_001912365.1
GCA_002458635.1
GCA_902703145.1
GCA_019104485.1
GCA_003293555.1
GCA_000798015.1
GCA_002971045.1
GCA_900490305.1
GCA_003293035.1
GCA_002518545.1
GCA_017592925.1
GCA_013030725.1
GCA_003850645.1
GCA_014903735.1
GCA_900479375.1
GCA_008502285.1
GCA_005391585.1
GCA_008502195.1
GCA_008502235.1
GCA_004566715.1
GCA_003686565.1
GCA_005395945.1
GCA_000781235.1
GCA_002521905.1
GCA_018683215.1
GCA_005382925.1
GCA_004171455.1
GCA_016103275.1
GCA_020514455.1
GCA_002319135.1
GCA_002909465.1
GCA_003008745.1
GCA_900490245.1
GCA_017593905.1
GCA_907175575.1
GCA_017119085.1
GCA_002016085.1
GCA_014235705.1
GCA_016773695.1
GCA_016773815.1
GCA_013606725.1
GCA_902499865.1
GCA_900482415.1
GCA_900482485.1
GCA_008726745.1
GCA_019202575.1
GCA_003303045.1
GCA_900480265.1
GCA_012328955.1
GCA_014528865.1
GCA_002442415.1
GCA_005046415.1
GCA_019879405.1
GCA_002536805.1
GCA_009600645.1
GCA_017594245.1
GCA_005043705.1
GCA_001520115.1
GCA_017939345.1
GCA_907175595.1
GCA_009393255.1
GCA_009821135.1
GCA_003981045.1
GCA_002915085.1
GCA_013358945.1
GCA_001621225.1
GCA_000798495.1
GCA_900536485.1
GCA_001563385.1
GCA_001563405.1
GCA_003830945.1
GCA_002327045.1
GCA_009822205.1
GCA_001616775.1
GCA_000819205.1
GCA_002229955.1
GCA_013072735.1
GCA_013072855.1
GCA_013073025.1
GCA_013073365.1
GCA_013180915.1
GCA_002225685.1
GCA_004122395.1
GCA_004684195.1
GCA_010806905.1
GCA_011029605.1
GCA_013186515.1
GCA_002265155.1
GCA_003010375.1
GCA_009393395.1
GCA_009393555.1
GCA_016617675.1
GCA_902705615.1
GCA_008041565.1
GCA_019587965.1
GCA_009821235.1
GCA_018224745.1
GCA_001892215.1
GCA_009600815.1
GCA_001650555.1
GCA_000819125.1
GCA_020670005.1
GCA_001616015.1
GCA_017896525.1
GCA_018344715.1
GCA_018456365.1
GCA_905133625.1
GCA_018683655.1
GCA_014528325.1
GCA_019958175.1
GCA_019397205.1
GCA_020514955.1
GCA_020514975.1
GCA_004796995.1
GCA_018682895.1
GCA_018683385.1
GCA_002324465.1
GCA_002265035.1
GCA_002941785.1
GCA_907176865.1
GCA_002164955.1
GCA_002811605.1
GCA_015712525.1
GCA_018442715.1
GCA_003291935.1
GCA_005393325.1
GCA_019436465.1
GCA_002920005.1
GCA_009903585.1
GCA_002631585.1
GCA_010588055.1
GCA_002461205.1
GCA_016785645.1
GCA_008931065.1
GCA_004172445.1
GCA_009822445.1
GCA_019054455.1
GCA_001891395.1
GCA_000779075.1
GCA_001509715.1
GCA_017167945.1
GCA_001893715.1
GCA_002319315.1
GCA_002324675.1
GCA_001509655.1
GCA_001509745.1
GCA_001893525.1
GCA_001892335.1
GCA_017118095.1
GCA_004122505.1
GCA_002512915.1
GCA_019926525.1
GCA_019926665.1
GCA_019926355.1
GCA_013155015.1
GCA_014493935.1
GCA_014494345.1
GCA_014494485.1
GCA_014878975.1
GCA_020782555.1
GCA_020782565.1
GCA_002512255.1
GCA_001713625.1
GCA_008040955.1
GCA_002229025.1
GCA_001265435.1
GCA_004125355.1
GCA_017810115.1
GCA_002464875.1
GCA_018444645.1
GCA_002475295.1
GCA_001283285.1
GCA_020051305.1
GCA_002189835.1
GCA_017595515.1
GCA_002468345.1
GCA_003302365.1
GCA_000948895.1
GCA_001039145.2
GCA_013185545.1
GCA_004170665.1
GCA_018438645.1
GCA_000948615.1
GCA_003322455.1
GCA_900480255.1
GCA_017119425.1
GCA_003388435.1
GCA_004567725.1
GCA_001615805.1
GCA_001413555.1
GCA_018456765.1
GCA_018456885.1
GCA_019458765.1
GCA_011605255.1
GCA_002468275.1
GCA_018344585.1
GCA_003327855.1
GCA_002407285.1
GCA_002407365.1
GCA_005392885.1
GCA_001519435.1
GCA_020515515.1
GCA_002872175.1
GCA_003981135.1
GCA_014495465.1
GCA_020086385.1
GCA_013851255.1
GCA_002326825.1
GCA_013073705.1
GCA_003981945.1
GCA_005044725.1
GCA_004567605.1
GCA_002223665.1
GCA_013606605.1
GCA_002484915.1
GCA_003983465.1
GCA_003981255.1
GCA_900478465.1
GCA_003981055.1
GCA_001265625.1
GCA_001894155.1
GCA_003982575.1
GCA_003983225.1
GCA_003983975.1
GCA_003984085.1
GCA_003984145.1
GCA_003981935.1
GCA_003982475.1
GCA_003982585.1
GCA_003982795.1
GCA_003984075.1
GCA_003982105.1
GCA_003982265.1
GCA_003982435.1
GCA_002226155.1
GCA_013073555.1
GCA_002152215.1
GCA_003389125.1
GCA_005394585.1
GCA_003937655.1
GCA_004766555.1
GCA_013202035.1
GCA_003318605.1
GCA_003328135.1
GCA_009793945.1
GCA_001283485.1
GCA_003831015.1
GCA_003982775.1
GCA_019879525.1
GCA_003981145.1
GCA_001056025.1
GCA_002547615.1
GCA_003982135.1
GCA_019459965.1
GCA_003981105.1
GCA_002520485.1
GCA_003981485.1
GCA_003984095.1
GCA_002971705.1
GCA_003984295.1
GCA_003981455.1
GCA_003984495.1
GCA_014893075.1
GCA_002474895.1
GCA_003984525.1
GCA_003316245.1
GCA_003984185.1
GCA_003984195.1
GCA_003984505.1
GCA_013183115.1
GCA_003983315.1
GCA_003303485.1
GCA_019585085.1
GCA_001893455.1
GCA_005381405.1
GCA_016859965.1
GCA_000780875.1
GCA_013424195.1
GCA_003303235.1
GCA_002519705.1
GCA_017118385.1
GCA_003980985.1
GCA_003982395.1
GCA_003982905.1
GCA_003983615.1
GCA_003983775.1
GCA_003983905.1
GCA_902859445.1
GCA_013185605.1
GCA_900490695.1
GCA_003982355.1
GCA_003982895.1
GCA_003983015.1
GCA_003983435.1
GCA_003983535.1
GCA_003984105.1
GCA_003980675.1
GCA_001286265.2
GCA_009791085.1
GCA_016615675.1
GCA_003980315.1
GCA_003982695.1
GCA_003982935.1
GCA_003983065.1
GCA_003983545.1
GCA_003984585.1
GCA_003982865.1
GCA_003982445.1
GCA_003982655.1
GCA_002521065.1
GCA_013185445.1
GCA_002193325.1
GCA_902503205.1
GCA_002462765.1
GCA_000965665.1
GCA_003981845.1
GCA_003980525.1
GCA_003981775.1
GCA_003983725.1
GCA_003333685.1
GCA_013185625.1
GCA_002466755.1
GCA_001309985.1
GCA_002233355.1
GCA_013074245.1
GCA_019459835.1
GCA_013424505.1
GCA_003338015.1
GCA_003338235.1
GCA_003338435.1
GCA_003338445.1
GCA_003338805.1
GCA_019202675.1
GCA_009766725.1
GCA_003984255.1
GCA_003980555.1
GCA_002549665.1
GCA_015699965.1
GCA_005040965.1
GCA_019458675.1
GCA_019458555.1
GCA_002016205.1
GCA_013074165.1
GCA_005039325.1
GCA_002515165.1
GCA_907175055.1
GCA_907176985.1
GCA_002226135.1
GCA_017119385.1
GCA_001911825.1
GCA_002099715.1
GCA_018345045.1
GCA_004767335.1
GCA_018456485.1
GCA_904810155.1
GCA_002231865.1
GCA_004566385.1
GCA_001265175.1
GCA_003048105.1
GCA_016837805.1
GCA_019839425.1
GCA_002513485.1
GCA_002886475.1
GCA_001063395.1
GCA_017313165.1
GCA_900536365.1
GCA_001054095.1
GCA_002521285.1
GCA_004566535.1
GCA_001281925.1
GCA_009394465.1
GCA_002461375.1
GCA_002541825.1
GCA_002515485.1
GCA_002515505.1
GCA_002166465.1
GCA_000780675.1
GCA_003299305.1
GCA_001891475.1
GCA_900478845.1
GCA_002244735.1
GCA_003388285.1
GCA_015693595.1
GCA_005045285.1
GCA_020162075.2
GCA_016103355.1
GCA_002229675.1
GCA_002460045.1
GCA_004120955.1
GCA_001012505.1
GCA_005392565.1
GCA_014494005.1
GCA_012978095.1
GCA_017776195.1
GCA_002463135.1
GCA_020086205.1
GCA_000798415.1
GCA_001266305.1
GCA_004282395.1
GCA_001749215.1
GCA_002521465.1
GCA_019121065.1
GCA_019879945.1
GCA_005044735.1
GCA_013424885.1
GCA_010590445.1
GCA_008040945.1
GCA_000798075.1
GCA_002232305.1
GCA_014878625.1
GCA_009791345.1
GCA_013185455.1
GCA_013185575.1
GCA_000782375.1
GCA_000780455.1
GCA_014895375.1
GCA_017897155.1
GCA_002521675.1
GCA_019460065.1
GCA_001911775.1
GCA_013185535.1
GCA_019926885.1
GCA_002015895.1
GCA_013412815.1
GCA_000768505.1
GCA_001029415.1
GCA_018422555.1
GCA_002196635.1
GCA_002196645.1
GCA_002485615.1
GCA_001309675.1
GCA_015699825.1
GCA_003303545.1
GCA_907175125.1
GCA_907177155.1
GCA_002190035.1
GCA_013047075.1
GCA_005394805.1
GCA_019878145.1
GCA_000782415.1
GCA_015699815.1
GCA_003337835.1
GCA_014529745.1
GCA_001283185.1
GCA_018446735.1
GCA_002165925.1
GCA_003686445.1
GCA_001912035.1
GCA_015229795.1
GCA_002463475.1
GCA_006235975.1
GCA_004523665.1
GCA_015644195.1
GCA_009820155.1
GCA_004380265.1
GCA_903932245.1
GCA_002887125.1
GCA_019584825.1
GCA_003009355.1
GCA_903932125.1
GCA_013424315.1
GCA_003829905.1
GCA_014494845.1
GCA_014494945.1
GCA_004797015.1
GCA_004282595.1
GCA_002518575.1
GCA_001893915.1
GCA_019878805.1
GCA_011032165.1
GCA_017592875.1
GCA_013369795.1
GCA_002514265.1
GCA_002518815.1
GCA_002485915.1
GCA_020421675.1
GCA_002416625.1
GCA_014528705.1
GCA_004797575.1
GCA_002811725.1
GCA_004283915.1
GCA_006381815.1
GCA_014494255.1
GCA_015693465.1
GCA_002512605.1
GCA_001519405.1
GCA_001057065.1
GCA_001894625.1
GCA_002015945.1
GCA_005396265.1
GCA_002486235.1
GCA_009741245.1
GCA_019051965.1
GCA_002015965.1
GCA_013202015.1
GCA_013185485.1
GCA_013185635.1
GCA_001269165.1
GCA_016458635.1
GCA_003291365.1
GCA_003008135.1
GCA_002848165.1
GCA_004522895.1
GCA_902505325.1
GCA_013185495.1
GCA_004796795.1
GCA_004797655.1
GCA_003850625.1
GCA_002521635.1
GCA_002528845.1
GCA_005040235.1
GCA_002463045.1
GCA_014528775.1
GCA_019120875.1
GCA_001607335.1
GCA_001892445.1
GCA_003983155.1
GCA_004523475.1
GCA_004796695.1
GCA_002164355.1
GCA_011812865.1
GCA_002522055.1
GCA_002463505.1
GCA_905133945.1
GCA_002535165.1
GCA_002973115.1
GCA_015620795.1
GCA_000779055.1
GCA_002460005.1
GCA_003983995.1
GCA_002166705.1
GCA_900479755.1
GCA_002465145.1
GCA_005385645.1
GCA_005382105.1
GCA_012556445.1
GCA_000782495.1
GCA_005387835.1
GCA_004664245.1
GCA_000779795.1
GCA_019780925.1
GCA_001284025.1
GCA_017164485.1
GCA_004797265.1
GCA_004797745.1
GCA_004797945.1
GCA_005390425.1
GCA_001616375.1
GCA_000797895.1
GCA_002515705.1
GCA_002927665.1
GCA_002175295.1
GCA_003292855.1
GCA_005040215.1
GCA_013421765.1
GCA_002515235.1
GCA_014145355.1
GCA_003299725.1
GCA_900479175.1
GCA_005045975.1
GCA_002001845.1
GCA_000696835.1
GCA_020168955.1
GCA_009907995.1
GCA_002231165.1
GCA_013413315.1
GCA_001748605.1
GCA_003303375.1
GCA_002190955.1
GCA_000778105.1
GCA_900480135.1
GCA_001265495.1
GCA_017598545.1
GCA_002191105.1
GCA_003983365.1
GCA_005043415.1
GCA_002538315.1
GCA_014862695.1
GCA_001617215.1
GCA_004378015.1
GCA_003983175.1
GCA_013390695.1
GCA_015693785.1
GCA_003337815.1
GCA_004767815.1
GCA_003338695.1
GCA_000780135.1
GCA_001284525.1
GCA_003983115.1
GCA_002469235.1
GCA_010588225.1
GCA_015699135.1
GCA_015699595.1
GCA_009361715.1
GCA_001891365.1
GCA_002485055.1
GCA_002228585.1
GCA_002474655.1
GCA_001562375.1
GCA_001265685.1
GCA_016761215.1
GCA_001054175.1
GCA_005044015.1
GCA_001660105.1
GCA_002548335.1
GCA_002518385.1
GCA_001621085.1
GCA_017595325.1
GCA_004568505.1
GCA_005924205.1
GCA_002265145.1
GCA_002319295.1
GCA_004768315.1
GCA_008041685.1
GCA_005381745.1
GCA_020168375.1
GCA_020594895.1
GCA_016773575.1
GCA_002971175.1
GCA_003008835.1
GCA_005044825.1
GCA_000797715.1
GCA_002530715.1
GCA_020593795.1
GCA_002466145.1
GCA_003304755.1
GCA_014904455.2
GCA_001892485.1
GCA_017893685.1
GCA_017893745.1
GCA_017893795.1
GCA_017893855.1
GCA_017893905.1
GCA_003175275.1
GCA_003243675.1
GCA_002761625.1
GCA_005385605.1
GCA_016810115.1
GCA_018095195.1
GCA_019878585.1
GCA_013424585.1
GCA_001266125.1
GCA_903932135.1
GCA_009709865.1
GCA_015699165.1
GCA_005393505.1
GCA_002229795.1
GCA_000782475.1
GCA_001891375.1
GCA_016761415.1
GCA_019878425.1
GCA_020251585.1
GCA_001286365.1
GCA_002537395.1
GCA_916164095.1
GCA_001891315.1
GCA_002536675.1
GCA_002227125.1
GCA_003321645.1
GCA_019202295.1
GCA_001892435.1
GCA_001893155.1
GCA_013186625.1
GCA_001891295.1
GCA_003255575.1
GCA_020552865.1
GCA_020552965.1
GCA_002835565.2
GCA_013412845.1
GCA_006376625.1
GCA_003302825.1
GCA_002228915.1
GCA_001616105.1
GCA_002542845.1
GCA_001616935.1
GCA_001637705.1
GCA_019509435.1
GCA_002230855.1
GCA_019202185.1
GCA_019104255.1
GCA_019202135.1
GCA_004567315.1
GCA_002100055.1
GCA_001191045.1
GCA_005394065.1
GCA_003010125.1
GCA_003304595.1
GCA_009389565.1
GCA_001912145.1
GCA_019878665.1
GCA_009393175.1
GCA_002535435.1
GCA_019460045.1
GCA_002517905.1
GCA_002176385.1
GCA_907177095.1
GCA_002522865.1
GCA_001892955.1
GCA_005383365.1
GCA_003009115.1
GCA_002225765.1
GCA_009820095.1
GCA_015159915.1
GCA_001281775.1
GCA_003981275.1
GCA_017571535.1
GCA_000755445.1
GCA_001285725.1
GCA_900490605.1
GCA_003172595.1
GCA_000778725.1
GCA_003981955.1
GCA_002155375.1
GCA_003171995.1
GCA_003362335.1
GCA_008041355.1
GCA_001571485.1
GCA_002520135.1
GCA_004681485.1
GCA_002534745.1
GCA_002231265.1
GCA_014323465.1
GCA_003171935.1
GCA_004024375.1
GCA_000777945.1
GCA_002134205.1
GCA_018456315.1
GCA_004797455.1
GCA_004569915.1
GCA_019351395.1
GCA_003172135.1
GCA_003172195.1
GCA_003172475.1
GCA_003171985.1
GCA_003172285.1
GCA_003172575.1
GCA_014495555.1
GCA_002231995.1
GCA_003981245.1
GCA_001893865.1
GCA_002511865.1
GCA_001268905.1
GCA_005396905.1
GCA_002134235.1
GCA_017593125.1
GCA_000782535.1
GCA_009798265.1
GCA_009798935.1
GCA_009798945.1
GCA_014527925.1
GCA_002514625.1
GCA_016735835.1
GCA_014527695.1
GCA_014527935.1
GCA_014527955.1
GCA_014529125.1
GCA_014528275.1
GCA_014528465.1
GCA_003172115.1
GCA_002535905.1
GCA_003418715.1
GCA_004766625.1
GCA_002511295.1
GCA_004377885.1
GCA_020593595.1
GCA_017597915.1
GCA_002189895.1
GCA_016791825.1
GCA_002519485.1
GCA_002487195.1
GCA_010590615.1
GCA_010590625.1
GCA_014132515.1
GCA_004283715.1
GCA_005041665.1
GCA_005043615.1
GCA_016404245.1
GCA_016858545.1
GCA_003009675.1
GCA_003981095.1
GCA_916159975.1
GCA_019958095.1
GCA_018442405.1
GCA_002460855.1
GCA_916159955.1
GCA_002002545.1
GCA_002516855.1
GCA_002231015.1
GCA_019201935.1
GCA_001742475.1
GCA_003338355.1
GCA_015208445.1
GCA_002512745.1
GCA_002761795.1
GCA_003322605.1
GCA_003323275.1
GCA_002217035.1
GCA_004378205.1
GCA_020515455.1
GCA_017151135.1
GCA_004567145.1
GCA_003939245.1
GCA_014862765.1
GCA_003298435.1
GCA_001039135.2
GCA_001063835.1
GCA_002486255.1
GCA_002517775.1
GCA_002512885.1
GCA_004153055.1
GCA_004960715.1
GCA_005046225.1
GCA_001284865.1
GCA_009766655.1
GCA_009798685.1
GCA_009767185.1
GCA_012056965.1
GCA_015731595.1
GCA_002230065.1
GCA_002456475.1
GCA_005396865.1
GCA_003297955.1
GCA_002231155.1
GCA_000947935.1
GCA_000797675.1
GCA_020515335.1
GCA_013422515.1
GCA_003830385.1
GCA_002514105.1
GCA_003291175.1
GCA_001575675.1
GCA_004380615.1
GCA_020553305.1
GCA_019104645.1
GCA_011077025.1
GCA_013413605.1
GCA_011077605.1
GCA_004282465.1
GCA_006235395.1
GCA_002485865.1
GCA_902807285.1
GCA_001730745.1
GCA_902703255.1
GCA_002516045.1
GCA_013422115.1
GCA_015912535.1
GCA_009709725.1
GCA_003303655.1
GCA_013370845.1
GCA_009790225.1
GCA_902503635.1
GCA_003980575.1
GCA_900482255.1
GCA_003007895.1
GCA_902503595.1
GCA_916159755.1
GCA_017593745.1
GCA_900479815.1
GCA_002324775.1
GCA_012063305.1
GCA_015731385.1
GCA_900406635.1
GCA_900480195.1
GCA_002154285.1
GCA_002992005.1
GCA_005385285.1
GCA_003114695.1
GCA_003338965.1
GCA_014896685.1
GCA_900480455.1
GCA_003304615.1
GCA_013030845.1
GCA_002194975.1
GCA_002514085.1
GCA_014494025.1
GCA_005390145.1
GCA_019219365.1
GCA_014494775.1
GCA_014494955.1
GCA_014495135.1
GCA_000752455.1
GCA_004028195.1
GCA_916159985.1
GCA_016093225.1
GCA_005386185.1
GCA_003333385.1
GCA_000779545.1
GCA_002467705.1
GCA_900479545.1
GCA_009910525.1
GCA_005045745.1
GCA_020168865.1
GCA_001519125.1
GCA_003317735.1
GCA_001892645.1
GCA_002543985.1
GCA_007844575.1
GCA_009899375.1
GCA_014495355.1
GCA_000780915.1
GCA_900499385.1
GCA_003983215.1
GCA_005388925.1
GCA_005042855.1
GCA_003333505.1
GCA_013370835.1
GCA_002208025.1
GCA_001058935.1
GCA_002927695.1
GCA_002536955.1
GCA_016615315.1
GCA_019730975.1
GCA_003008085.1
GCA_017118025.1
GCA_003288955.1
GCA_019448135.1
GCA_016837645.1
GCA_002166685.1
GCA_003460375.1
GCA_014528855.1
GCA_000776055.1
GCA_003981435.1
GCA_007844595.1
GCA_001266175.1
GCA_016837895.1
GCA_003357545.1
GCA_003337975.1
GCA_000780095.1
GCA_017595405.1
GCA_900236045.1
GCA_001267335.1
GCA_010590785.1
GCA_009790195.1
GCA_004171235.1
GCA_003122955.2
GCA_002231195.1
GCA_002795045.1
GCA_002485145.1
GCA_002324505.1
GCA_019509405.1
GCA_003290995.1
GCA_002513645.1
GCA_012978335.1
GCA_900536395.1
GCA_012978145.1
GCA_002548305.1
GCA_014879225.1
GCA_900195475.1
GCA_002522495.1
GCA_001911065.1
GCA_014494815.1
GCA_008041335.1
GCA_008388975.1
GCA_002232775.1
GCA_002549655.1
GCA_003322535.1
GCA_001309805.1
GCA_019584195.1
GCA_003400975.1
GCA_009848295.1
GCA_005045995.1
GCA_002519165.1
GCA_900196115.1
GCA_002530975.1
GCA_002521165.1
GCA_011077465.1
GCA_015229635.1
GCA_002516505.1
GCA_002229335.1
GCA_005391345.1
GCA_002462835.1
GCA_013074285.1
GCA_013074305.1
GCA_003651415.1
GCA_002464575.1
GCA_001012575.1
GCA_015687395.1
GCA_001076105.1
GCA_002307595.1
GCA_008388725.1
GCA_003292775.1
GCA_005392765.1
GCA_005392605.1
GCA_002460805.1
GCA_916159455.1
GCA_003175295.1
GCA_017893655.1
GCA_017893765.1
GCA_002522795.1
GCA_001419895.1
GCA_002002105.1
GCA_002464165.1
GCA_002144185.1
GCA_003334705.1
GCA_009799035.1
GCA_002543945.1
GCA_002464245.1
GCA_002534815.1
GCA_900196085.1
GCA_009939255.1
GCA_001912705.1
GCA_015163065.1
GCA_002307525.1
GCA_008795815.1
GCA_000779955.1
GCA_003830865.1
GCA_001607895.1
GCA_013412755.1
GCA_002459125.1
GCA_005385745.1
GCA_000779895.1
GCA_900196575.1
GCA_000798555.1
GCA_002233155.1
GCA_014493845.1
GCA_002189825.1
GCA_002196745.1
GCA_002531095.1
GCA_002190305.1
GCA_900196045.1
GCA_003171875.1
GCA_014050325.1
GCA_002631575.1
GCA_001894505.1
GCA_002379235.1
GCA_003981735.1
GCA_003292515.1
GCA_003427585.1
GCA_013425035.1
GCA_002307635.1
GCA_002522705.1
GCA_013369885.1
GCA_000779175.1
GCA_004380765.1
GCA_003009215.1
GCA_005046855.1
GCA_020859195.1
GCA_002468335.1
GCA_001892355.1
GCA_002461955.1
GCA_002520345.1
GCA_017163635.1
GCA_002231955.1
GCA_000819185.1
GCA_020162495.1
GCA_003301995.1
GCA_002463725.1
GCA_002512165.1
GCA_002534965.1
GCA_001912485.1
GCA_003359855.1
GCA_900196565.1
GCA_005042935.1
GCA_001912555.1
GCA_000778685.1
GCA_002227535.1
GCA_002486855.1
GCA_003227915.1
GCA_902859355.1
GCA_009821715.1
GCA_013182745.1
GCA_020668995.1
GCA_017594485.1
GCA_000797875.1
GCA_013073865.1
GCA_900110665.1
GCA_002509865.1
GCA_003014835.1
GCA_013413215.1
GCA_010592505.1
GCA_005394885.1
GCA_001571915.1
GCA_003830075.1
GCA_002134335.1
GCA_014712515.1
GCA_900196635.1
GCA_902166015.1
GCA_002473725.1
GCA_002520965.1
GCA_002463015.1
GCA_002546805.1
GCA_003858805.1
GCA_009822955.1
GCA_015620345.1
GCA_018447475.1
GCA_004380255.1
GCA_003938585.1
GCA_002510505.1
GCA_005393415.1
GCA_900479155.1
GCA_009899445.1
GCA_002514195.1
GCA_017117515.1
GCA_003322875.1
GCA_014494135.1
GCA_003076155.1
GCA_002834425.1
GCA_002835085.1
GCA_002835095.1
GCA_020859325.1
GCA_001285585.2
GCA_005395985.1
GCA_003302415.1
GCA_005039305.1
GCA_005042895.1
GCA_005043245.1
GCA_016403745.1
GCA_016404425.1
GCA_003010215.1
GCA_009394295.1
GCA_000798295.1
GCA_002573465.1
GCA_001056815.1
GCA_009647795.1
GCA_000818995.1
GCA_001749205.1
GCA_002152015.1
GCA_003358245.1
GCA_019841505.1
GCA_015731245.1
GCA_019509055.1
GCA_001462975.1
GCA_016858865.1
GCA_003983455.1
GCA_013183675.1
GCA_003362355.1
GCA_005042795.1
GCA_902501855.1
GCA_002918145.1
GCA_002464065.1
GCA_015555725.1
GCA_002855735.1
GCA_009393485.1
GCA_002002045.1
GCA_009822325.1
GCA_900500265.1
GCA_005045215.1
GCA_015730885.1
GCA_013183705.1
GCA_004284645.1
GCA_002224745.1
GCA_002226275.1
GCA_000812385.1
GCA_002229385.1
GCA_000781485.1
GCA_001608165.1
GCA_002232115.1
GCA_005383985.1
GCA_002476355.1
GCA_014878265.1
GCA_013185525.1
GCA_002537555.1
GCA_003721895.1
GCA_005041485.1
GCA_002190685.1
GCA_003301735.1
GCA_003318495.1
GCA_003338735.1
GCA_016805845.1
GCA_009649155.1
GCA_916160365.1
GCA_016810075.1
GCA_002227025.1
GCA_002231565.1
GCA_007049865.1
GCA_002142445.1
GCA_002227365.1
GCA_003605685.1
GCA_002475455.1
GCA_020594015.1
GCA_011030265.1
GCA_002521555.1
GCA_003338325.1
GCA_017776145.1
GCA_015620695.1
GCA_004797555.1
GCA_900196035.1
GCA_002002325.1
GCA_013413335.1
GCA_011033305.1
GCA_002324365.1
GCA_018095025.1
GCA_001282155.1
GCA_017896835.1
GCA_001012005.1
GCA_900481915.1
GCA_006236395.1
GCA_001062415.1
GCA_000776535.1
GCA_013412765.1
GCA_002016535.1
GCA_003028195.1
GCA_017356185.1
GCA_003322515.1
GCA_013413135.1
GCA_013413175.1
GCA_008388995.1
GCA_002511675.1
GCA_020732385.1
GCA_001446595.1
GCA_013412895.1
GCA_014527905.1
GCA_002522445.1
GCA_003983055.1
GCA_003322895.1
GCA_006297235.1
GCA_002543655.1
GCA_001521575.1
GCA_005045025.1
GCA_002484735.1
GCA_001608265.1
GCA_016103225.1
GCA_003302045.1
GCA_016858885.1
GCA_014712325.1
GCA_002849135.1
GCA_005040705.1
GCA_014493895.1
GCA_019660545.1
GCA_907175275.1
GCA_006234445.1
GCA_016859865.1
GCA_002230295.1
GCA_012978255.1
GCA_003013555.1
GCA_020668455.1
GCA_002002055.1
GCA_900481925.1
GCA_900490195.1
GCA_002015775.1
GCA_003321725.1
GCA_002467735.1
GCA_002326765.1
GCA_002175375.1
GCA_017117805.1
GCA_005396245.1
GCA_003203295.1
GCA_018683195.1
GCA_005383285.1
GCA_002456505.1
GCA_000781175.1
GCA_009899405.1
GCA_013030585.1
GCA_012328945.1
GCA_012329005.1
GCA_902859345.1
GCA_006236715.1
GCA_004792905.1
GCA_001893345.1
GCA_003027175.1
GCA_011029635.1
GCA_015711375.1
GCA_003290855.1
GCA_003290875.1
GCA_002467665.1
GCA_020668225.1
GCA_002207545.1
GCA_015690245.1
GCA_003982545.1
GCA_002166455.1
GCA_015687455.1
GCA_900039545.1
GCA_012978065.1
GCA_002232055.1
GCA_001057125.1
GCA_002247945.1
GCA_002530955.1
GCA_902703265.1
GCA_003322665.1
GCA_019492305.1
GCA_002175945.1
GCA_003983985.1
GCA_003007755.1
GCA_003982235.1
GCA_018683575.1
GCA_002468255.1
GCA_003291115.1
GCA_004283505.1
GCA_000781935.1
GCA_002531115.1
GCA_002319355.1
GCA_016773495.1
GCA_002911215.1
GCA_003292935.1
GCA_003009585.1
GCA_000777165.1
GCA_003323185.1
GCA_020422365.1
GCA_001749665.1
GCA_001056965.1
GCA_009821835.1
GCA_003186665.1
GCA_010592635.1
GCA_003982495.1
GCA_018447085.1
GCA_003290835.1
GCA_013422785.1
GCA_005395625.1
GCA_020553505.1
GCA_002475345.1
GCA_002515635.1
GCA_003981885.1
GCA_005044025.1
GCA_013413455.1
GCA_014862455.1
GCA_002522895.1
GCA_013422545.1
GCA_013413835.1
GCA_017164215.1
GCA_002959295.1
GCA_002519825.1
GCA_005386465.1
GCA_017593085.1
GCA_009794265.1
GCA_005390545.1
GCA_002548015.1
GCA_020282025.1
GCA_015330035.1
GCA_003428045.1
GCA_002225505.1
GCA_002485685.1
GCA_013413145.1
GCA_002514505.1
GCA_017163495.1
GCA_002176045.1
GCA_900195555.1
GCA_004567165.1
GCA_001910835.1
GCA_002509965.1
GCA_900195685.1
GCA_002283415.1
GCA_002465815.1
GCA_005395025.1
GCA_001912565.1
GCA_002191025.1
GCA_020406105.1
GCA_018420635.1
GCA_014860935.1
GCA_003302435.1
GCA_002515225.1
GCA_013413015.1
GCA_003004645.1
GCA_004797465.1
GCA_900479645.1
GCA_003338065.1
GCA_002809935.1
GCA_017896885.1
GCA_018142995.1
GCA_001892405.1
GCA_004170465.1
GCA_004170475.1
GCA_002541025.1
GCA_002458885.1
GCA_003293415.1
GCA_018683105.1
GCA_003333855.1
GCA_003334605.1
GCA_013073795.1
GCA_002519505.1
GCA_907177055.1
GCA_002631365.1
GCA_005383265.1
GCA_002515075.1
GCA_002460625.1
GCA_004171775.1
GCA_005390805.1
GCA_000776925.1
GCA_902807165.1
GCA_000780215.1
GCA_002442365.1
GCA_019683895.1
GCA_000776965.1
GCA_002442195.1
GCA_002458775.1
GCA_008041545.1
GCA_002458175.1
GCA_002538885.1
GCA_013395805.1
GCA_900499225.1
GCA_002458385.1
GCA_002416715.1
GCA_002226215.1
GCA_000776375.1
GCA_001912275.1
GCA_004283935.1
GCA_002539895.1
GCA_019351355.1
GCA_905133745.1
GCA_005392545.1
GCA_003318525.1
GCA_018094945.1
GCA_004766705.1
GCA_002461055.1
GCA_002531105.1
GCA_002515765.1
GCA_002548635.1
GCA_004567075.1
GCA_015731225.1
GCA_014896985.1
GCA_005044925.1
GCA_009766965.1
GCA_009899505.1
GCA_001262775.1
GCA_002224025.1
GCA_900196245.1
GCA_010597465.1
GCA_001262955.1
GCA_015620515.1
GCA_001191395.1
GCA_016837845.1
GCA_005042785.1
GCA_005042825.1
GCA_900016025.1
GCA_004172465.1
GCA_900016045.1
GCA_001748525.1
GCA_008389155.1
GCA_003983795.1
GCA_009767145.1
GCA_002930295.1
GCA_005394985.1
GCA_006234795.1
GCA_020168715.1
GCA_003886035.1
GCA_002459615.1
GCA_019879155.1
GCA_015687435.1
GCA_020669865.1
GCA_002535625.1
GCA_002511045.1
GCA_018327585.1
GCA_000780655.1
GCA_019585025.1
GCA_003982965.1
GCA_004569135.1
GCA_002511855.1
GCA_020162695.1
GCA_002543035.1
GCA_003418725.1
GCA_003333845.1
GCA_005044375.1
GCA_018791665.1
GCA_001421045.1
GCA_002462645.1
GCA_902502135.1
GCA_002463585.1
GCA_006151715.1
GCA_015316865.1
GCA_002475925.1
GCA_005392705.1
GCA_004567495.1
GCA_013424665.1
GCA_001277575.1
GCA_001463195.1
GCA_009798885.1
GCA_003291575.1
GCA_005396885.1
GCA_000776835.1
GCA_011032335.1
GCA_015731705.1
GCA_000781675.1
GCA_001309885.1
GCA_002176345.1
GCA_005393725.1
GCA_004171875.1
GCA_004172335.1
GCA_002522875.1
GCA_016785425.1
GCA_002195625.1
GCA_020732985.1
GCA_008041655.1
GCA_005390725.1
GCA_001282235.1
GCA_002467925.1
GCA_001284965.2
GCA_000776995.1
GCA_002797075.1
GCA_902502465.1
GCA_001056875.1
GCA_001881515.1
GCA_002513175.1
GCA_000797575.1
GCA_002510495.1
GCA_002487045.1
GCA_014863885.1
GCA_017598685.1
GCA_017598805.1
GCA_005393245.1
GCA_004567285.1
GCA_002548645.1
GCA_020594285.1
GCA_020669395.1
GCA_016735905.1
GCA_006234035.1
GCA_006235145.1
GCA_005388765.1
GCA_002152065.1
GCA_003060125.1
GCA_003980995.1
GCA_004171325.1
GCA_002248015.1
GCA_009820085.1
GCA_004284395.1
GCA_012063275.1
GCA_004120975.1
GCA_002516185.1
GCA_003303405.1
GCA_002458165.1
GCA_916159795.1
GCA_907175715.1
GCA_002232935.1
GCA_018682915.1
GCA_018683795.1
GCA_004793335.1
GCA_000780995.1
GCA_004172015.1
GCA_907175955.1
GCA_003007855.1
GCA_003721715.1
GCA_001265575.1
GCA_009898525.1
GCA_017593245.1
GCA_002514925.1
GCA_005399245.1
GCA_005399265.1
GCA_002522185.1
GCA_002456665.1
GCA_004283475.1
GCA_006265235.1
GCA_013370245.1
GCA_003722035.1
GCA_002520045.1
GCA_002249645.1
GCA_004170675.1
GCA_011033185.1
GCA_017595145.1
GCA_005391125.1
GCA_003293435.1
GCA_002134395.1
GCA_020422245.1
GCA_016786075.1
GCA_900196165.1
GCA_002991645.1
GCA_001285005.1
GCA_009799415.1
GCA_020162895.1
GCA_004804115.1
GCA_002460735.1
GCA_005040615.1
GCA_013072725.1
GCA_013072955.1
GCA_018456515.1
GCA_900163945.1
GCA_900163925.1
GCA_002534995.1
GCA_002456235.1
GCA_002001855.1
GCA_005042555.1
GCA_016837725.1
GCA_900016115.1
GCA_005384705.1
GCA_016836405.1
GCA_005393145.1
GCA_001576315.1
GCA_907175345.1
GCA_002176745.1
GCA_900479575.1
GCA_001191195.1
GCA_020514695.1
GCA_005040955.1
GCA_000752735.1
GCA_907175485.1
GCA_009925485.1
GCA_020594755.1
GCA_013368395.1
GCA_005390925.1
GCA_012977945.1
GCA_005395005.1
GCA_002942685.1
GCA_003829915.1
GCA_009925145.1
GCA_009925175.1
GCA_003418805.1
GCA_001575475.1
GCA_002460235.1
GCA_004566875.1
GCA_004745745.1
GCA_002991885.1
GCA_014494075.1
GCA_002518925.1
GCA_002515425.1
GCA_017593605.1
GCA_017594205.1
GCA_905134125.1
GCA_002233295.1
GCA_907176105.1
GCA_001285765.1
GCA_004569675.1
GCA_001285845.1
GCA_900480625.1
GCA_005044945.1
GCA_002207405.1
GCA_004523485.1
GCA_002464975.1
GCA_000948475.1
GCA_004172065.1
GCA_006348965.1
GCA_014495545.1
GCA_014895195.1
GCA_004523205.1
GCA_001911495.1
GCA_002247735.1
GCA_002463285.1
GCA_002464685.1
GCA_003302215.1
GCA_002223635.1
GCA_015693555.1
GCA_003362295.1
GCA_020422125.1
GCA_019780945.1
GCA_002515345.1
GCA_005386545.1
GCA_000797755.1
GCA_000752235.1
GCA_003361515.1
GCA_003858795.1
GCA_009822855.1
GCA_001616895.1
GCA_002144165.1
GCA_004171175.1
GCA_004171795.1
GCA_004172205.1
GCA_004284585.1
GCA_005387205.1
GCA_006297215.1
GCA_020668295.1
GCA_002319195.1
GCA_005390625.1
GCA_014895025.1
GCA_003290525.1
GCA_005393825.1
GCA_013073545.1
GCA_002270255.1
GCA_002535295.1
GCA_004380155.1
GCA_907177145.1
GCA_003983445.1
GCA_017775805.1
GCA_015693345.1
GCA_005381845.1
GCA_005387585.1
GCA_000782095.1
GCA_009820215.1
GCA_003014805.1
GCA_003333775.1
GCA_001606895.1
GCA_900499365.1
GCA_002517185.1
GCA_003290595.1
GCA_005396425.1
GCA_907177255.1
GCA_020514625.1
GCA_002835135.1
GCA_000782675.1
GCA_003303025.1
GCA_002190945.1
GCA_002515665.1
GCA_002542055.1
GCA_005390885.1
GCA_004797855.1
GCA_014862865.1
GCA_014333045.1
GCA_900239835.1
GCA_018790685.1
GCA_015644505.1
GCA_002834445.1
GCA_002837305.1
GCA_002844475.1
GCA_905133645.1
GCA_019201835.1
GCA_002133405.1
GCA_018682975.1
GCA_017117785.1
GCA_002460955.1
GCA_003292065.1
GCA_002810885.1
GCA_002834485.1
GCA_002835175.1
GCA_005040845.1
GCA_005040855.1
GCA_017162455.1
GCA_002228215.1
GCA_003982555.1
GCA_016595135.1
GCA_017598425.1
GCA_017598595.1
GCA_002190245.1
GCA_005392955.1
GCA_015912645.1
GCA_009393655.1
GCA_009393665.1
GCA_004797665.1
GCA_018095045.1
GCA_015712535.1
GCA_916160425.1
GCA_001912265.1
GCA_009393645.1
GCA_004172565.1
GCA_902502575.1
GCA_002461095.1
GCA_001892825.1
GCA_013413165.1
GCA_014495595.1
GCA_001268825.1
GCA_013413875.1
GCA_002166175.1
GCA_006236605.1
GCA_002942645.1
GCA_013412945.1
GCA_016615195.1
GCA_002456895.1
GCA_017163575.1
GCA_009799045.1
GCA_002511595.1
GCA_018862155.1
GCA_009393515.1
GCA_003297695.1
GCA_000778915.1
GCA_004145705.1
GCA_014526495.1
GCA_006233115.1
GCA_002182025.1
GCA_005384665.1
GCA_020422145.1
GCA_004171215.1
GCA_002457875.1
GCA_005040735.1
GCA_005399785.1
GCA_017597545.1
GCA_002517095.1
GCA_001058375.1
GCA_900195845.1
GCA_001309815.1
GCA_017118065.1
GCA_020085025.1
GCA_002233135.1
GCA_002226825.1
GCA_018687775.1
GCA_900500185.1
GCA_013395235.1
GCA_009820835.1
GCA_013374905.1
GCA_005393785.1
GCA_020709615.1
GCA_003982145.1
GCA_019436745.1
GCA_001571925.1
GCA_002464465.1
GCA_002512675.1
GCA_015700915.1
GCA_002154035.1
GCA_013369585.1
GCA_011078125.1
GCA_003321665.1
GCA_003982165.1
GCA_002176265.1
GCA_006148875.1
GCA_006237985.1
GCA_009709885.1
GCA_018619095.2
GCA_001607125.1
GCA_002513265.1
GCA_005392005.1
GCA_002530725.1
GCA_003008665.1
GCA_003292615.1
GCA_003008215.1
GCA_004025935.1
GCA_002515815.1
GCA_003980375.1
GCA_003388425.1
GCA_001285125.1
GCA_001606985.1
GCA_013183035.1
GCA_004122325.1
GCA_015712635.1
GCA_005391165.1
GCA_002535115.1
GCA_009394115.1
GCA_019351275.1
GCA_020731765.1
GCA_902807295.1
GCA_020086285.1
GCA_002134215.1
GCA_008041485.1
GCA_013073245.1
GCA_019312345.1
GCA_002165415.1
GCA_004380635.1
GCA_900490545.1
GCA_000777535.1
GCA_009822155.1
GCA_004567755.1
GCA_004798025.1
GCA_015644465.1
GCA_002227725.1
GCA_003302465.1
GCA_015644125.1
GCA_019781205.1
GCA_003988225.1
GCA_002992105.1
GCA_003345435.1
GCA_900490555.1
GCA_905133725.1
GCA_005393385.1
GCA_902703275.1
GCA_002463185.1
GCA_001894125.1
GCA_006236905.1
GCA_012056745.1
GCA_002175385.1
GCA_002535495.1
GCA_000819355.1
GCA_019351295.1
GCA_002512645.1
GCA_001283205.2
GCA_005388705.1
GCA_005045415.1
GCA_000812325.1
GCA_018095275.1
GCA_013605925.1
GCA_015561295.1
GCA_020282135.1
GCA_004567405.1
GCA_009925225.1
GCA_003686695.1
GCA_004282415.1
GCA_009822225.1
GCA_013395765.1
GCA_016613775.1
GCA_019660015.1
GCA_020168135.1
GCA_020168155.1
GCA_019771975.1
GCA_020168555.1
GCA_019772125.1
GCA_013404115.1
GCA_019660245.1
GCA_902703305.1
GCA_000981065.1
GCA_001660095.1
GCA_005394505.1
GCA_013391045.1
GCA_002232275.1
GCA_001816285.1
GCA_001816315.1
GCA_014451115.1
GCA_000782515.1
GCA_001012025.1
GCA_003291585.1
GCA_000798135.1
GCA_019583815.1
GCA_003297875.1
GCA_020594775.1
GCA_004566455.1
GCA_015693335.1
GCA_009393635.1
GCA_001509675.1
GCA_014856175.1
GCA_000779005.1
GCA_020594885.1
GCA_003427965.1
GCA_002485465.1
GCA_002541225.1
GCA_019312425.1
GCA_020026975.1
GCA_004767235.1
GCA_002226195.1
GCA_002546665.1
GCA_002631035.2
GCA_905133965.1
GCA_000779775.1
GCA_014495445.1
GCA_019202475.1
GCA_003983335.1
GCA_005045155.1
GCA_003291385.1
GCA_002971635.1
GCA_002460255.1
GCA_014526415.1
GCA_002216955.1
GCA_016785505.1
GCA_019660475.1
GCA_002228565.1
GCA_001283405.1
GCA_015698975.1
GCA_001911095.1
GCA_003628295.1
GCA_003176355.1
GCA_009767405.1
GCA_002484775.1
GCA_002538345.1
GCA_002223545.1
GCA_009899355.1
GCA_002547375.1
GCA_013073265.1
GCA_013073425.1
GCA_002991765.1
GCA_002992085.1
GCA_001749455.1
GCA_020786155.1
GCA_002991865.1
GCA_019731125.1
GCA_002991655.1
GCA_900196515.1
GCA_014904605.2
GCA_003360015.1
GCA_003290845.1
GCA_003009465.1
GCA_002475445.1
GCA_905133785.1
GCA_005041235.1
GCA_017163345.1
GCA_001065165.1
GCA_002456415.1
GCA_000780845.1
GCA_002511415.1
GCA_017593535.1
GCA_012978575.1
GCA_002459305.1
GCA_002517165.1
GCA_002175625.1
GCA_001575775.1
GCA_002973035.1
GCA_001713545.1
GCA_002225945.1
GCA_016456495.1
GCA_002467475.1
GCA_002465705.1
GCA_002509845.1
GCA_003333795.1
GCA_002888495.2
GCA_015699755.1
GCA_003984025.1
GCA_001052705.1
GCA_002327025.1
GCA_002468895.1
GCA_002176185.1
GCA_009925515.1
GCA_003892475.1
GCA_013073495.1
GCA_002459165.1
GCA_013395935.1
GCA_004797415.1
GCA_900482155.1
GCA_006234575.1
GCA_017163515.1
GCA_003304045.1
GCA_020422205.1
GCA_002175555.1
GCA_001572455.1
GCA_004567045.1
GCA_005396285.1
GCA_013424205.1
GCA_002834415.1
GCA_001281995.1
GCA_003290935.1
GCA_002133755.1
GCA_002512585.1
GCA_003289035.1
GCA_002941405.1
GCA_018344545.1
GCA_019926905.1
GCA_002513525.1
GCA_004797205.1
GCA_013413055.1
GCA_002223415.1
GCA_004797545.1
GCA_002227405.1
GCA_005043365.1
GCA_005043475.1
GCA_005043965.1
GCA_017593205.1
GCA_002530855.1
GCA_002530945.1
GCA_002531045.1
GCA_019587825.1
GCA_000778895.1
GCA_902505455.1
GCA_002530875.1
GCA_020732695.1
GCA_000781385.1
GCA_003858915.1
GCA_009823005.1
GCA_009789965.1
GCA_002513195.1
GCA_005390045.1
GCA_019879625.1
GCA_019834455.1
GCA_002227295.1
GCA_007844495.1
GCA_002510925.1
GCA_002458785.1
GCA_020782455.1
GCA_020782275.1
GCA_902168355.1
GCA_001561575.1
GCA_005386765.1
GCA_002991685.1
GCA_018327605.1
GCA_000948515.1
GCA_016123725.1
GCA_002457965.1
GCA_001413885.1
GCA_005391765.1
GCA_005043695.1
GCA_009393525.1
GCA_013031045.1
GCA_002484485.1
GCA_001571645.1
GCA_005043395.1
GCA_005044005.1
GCA_006235765.1
GCA_005043825.1
GCA_005396945.1
GCA_018456625.1
GCA_016615355.1
GCA_001607105.1
GCA_002317955.1
GCA_017598155.1
GCA_006236565.1
GCA_002133685.1
GCA_015550665.1
GCA_019834445.1
GCA_005043805.1
GCA_002517825.1
GCA_011604935.1
GCA_011604975.1
GCA_015317005.1
GCA_002226235.1
GCA_003322375.1
GCA_013345075.1
GCA_900479275.1
GCA_002515125.1
GCA_003829865.1
GCA_003302565.1
GCA_009393195.1
GCA_001057385.1
GCA_006231545.1
GCA_006237565.1
GCA_008041435.1
GCA_019104285.1
GCA_005393885.1
GCA_002469095.1
GCA_004122525.1
GCA_001309835.1
GCA_005391905.1
GCA_009394195.1
GCA_902163405.1
GCA_013073895.1
GCA_003302685.1
GCA_907175415.1
GCA_017119525.1
GCA_003303015.1
GCA_006236505.1
GCA_009910035.1
GCA_017598145.1
GCA_017597625.1
GCA_900196695.1
GCA_015229655.1
GCA_002269725.1
GCA_002176025.1
GCA_005045955.1
GCA_002514175.1
GCA_002134455.1
GCA_004054315.1
GCA_009898925.1
GCA_003008335.1
GCA_010590525.1
GCA_002154805.1
GCA_005044195.1
GCA_002226715.1
GCA_001660325.1
GCA_009760995.1
GCA_002075225.1
GCA_003291035.1
GCA_016404045.1
GCA_019780865.1
GCA_003292565.1
GCA_013850805.1
GCA_002542365.1
GCA_004115425.1
GCA_005393035.1
GCA_002972435.1
GCA_000782335.1
GCA_001994955.1
GCA_003980795.1
GCA_003981645.1
GCA_003981865.1
GCA_003982345.1
GCA_003982995.1
GCA_001911935.1
GCA_002941905.1
GCA_003359735.1
GCA_001616905.1
GCA_018499845.1
GCA_018499865.1
GCA_907177115.1
GCA_002458875.1
GCA_010499555.1
GCA_004796615.1
GCA_001894075.1
GCA_002513715.1
GCA_019879785.1
GCA_008373455.1
GCA_004172115.1
GCA_003317115.1
GCA_003984285.1
GCA_004523405.1
GCA_002018425.2
GCA_019781125.1
GCA_014862515.1
GCA_003334715.1
GCA_003730665.1
GCA_008081855.1
GCA_015160355.1
GCA_011032655.1
GCA_900479865.1
GCA_002510775.1
GCA_001571505.1
GCA_002231535.1
GCA_004284545.1
GCA_017598795.1
GCA_002319335.1
GCA_004380315.1
GCA_002229155.1
GCA_002176115.1
GCA_005395045.1
GCA_018094825.1
GCA_002459915.1
GCA_001413685.1
GCA_019121015.1
GCA_002872145.1
GCA_002517985.1
GCA_003291075.1
GCA_016791965.1
GCA_002459765.1
GCA_013424185.1
GCA_009393615.1
GCA_001012195.1
GCA_002515315.1
GCA_002538045.1
GCA_005390945.1
GCA_017118765.1
GCA_006297345.1
GCA_005037985.1
GCA_900480505.1
GCA_013169635.1
GCA_004797975.1
GCA_002286435.1
GCA_002991975.1
GCA_002514165.1
GCA_005040145.1
GCA_017356165.1
GCA_005040155.1
GCA_000780075.1
GCA_005044935.1
GCA_012063195.1
GCA_002540285.1
GCA_002461565.1
GCA_010590175.1
GCA_005392265.1
GCA_001012405.1
GCA_002459935.1
GCA_013422465.1
GCA_014333135.1
GCA_002514115.1
GCA_001607255.1
GCA_003334385.1
GCA_002286445.1
GCA_002286455.1
GCA_002286515.1
GCA_002544245.1
GCA_900489405.1
GCA_905134095.1
GCA_003293175.1
GCA_013073745.1
GCA_003007875.1
GCA_015159975.1
GCA_002233015.1
GCA_001012255.1
GCA_020037395.1
GCA_003291355.1
GCA_000691045.1
GCA_015160175.1
GCA_019958115.1
GCA_002515605.1
GCA_002515715.1
GCA_002971645.1
GCA_005393205.1
GCA_002462285.1
GCA_005394865.1
GCA_002885725.2
GCA_003860185.1
GCA_009823295.1
GCA_009898805.1
GCA_001571495.1
GCA_015265535.1
GCA_019509425.1
GCA_000954035.1
GCA_002476375.1
GCA_001892935.1
GCA_002153005.1
GCA_020422425.1
GCA_002379295.1
GCA_005042625.1
GCA_002484785.1
GCA_003686655.1
GCA_005043465.1
GCA_001891975.1
GCA_001058275.1
GCA_005395805.1
GCA_013030595.1
GCA_004171555.1
GCA_004171625.1
GCA_002457945.1
GCA_001894085.1
GCA_003388265.1
GCA_002468615.1
GCA_001893395.1
GCA_002233235.1
GCA_002463565.1
GCA_002134155.1
GCA_004100185.1
GCA_002233105.1
GCA_002513435.1
GCA_006542215.2
GCA_002810845.1
GCA_001892765.1
GCA_000778965.1
GCA_003829755.1
GCA_019509195.1
GCA_002972835.1
GCA_017775845.1
GCA_004766955.1
GCA_000806195.1
GCA_003255355.1
GCA_002544745.1
GCA_004282645.1
GCA_009798415.1
GCA_002543285.1
GCA_002226415.1
GCA_002460035.1
GCA_001942095.1
GCA_005392205.1
GCA_014860985.1
GCA_003304485.1
GCA_003439485.1
GCA_017162575.1
GCA_004282775.1
GCA_015229605.1
GCA_006234755.1
GCA_000798455.1
GCA_016860105.1
GCA_003939275.1
GCA_001881505.1
GCA_008364515.1
GCA_014861165.1
GCA_005393665.1
GCA_001575695.1
GCA_015551085.1
GCA_009899225.1
GCA_013422585.1
GCA_001608015.1
GCA_005390165.1
GCA_002514275.1
GCA_001058205.1
GCA_004100495.1
GCA_002018825.2
GCA_016103345.1
GCA_000778315.1
GCA_004566665.1
GCA_900499145.1
GCA_002461335.1
GCA_019926805.1
GCA_002468095.1
GCA_003983695.1
GCA_011033215.1
GCA_001284105.1
GCA_900499285.1
GCA_001285205.1
GCA_020515495.1
GCA_011008555.1
GCA_004100165.1
GCA_017162795.1
GCA_019879345.1
GCA_019660565.1
GCA_004283495.1
GCA_002462935.1
GCA_001893615.1
GCA_020782655.1
GCA_000782615.1
GCA_002545985.1
GCA_016858645.1
GCA_002941345.1
GCA_003299845.1
GCA_003292015.1
GCA_003303305.1
GCA_013183055.1
GCA_019926675.1
GCA_001443175.1
GCA_003730615.1
GCA_019585885.1
GCA_003830805.1
GCA_002835125.1
GCA_002844415.1
GCA_006235555.1
GCA_010592585.1
GCA_018683415.1
GCA_003983595.1
GCA_003983675.1
GCA_002284775.1
GCA_002510425.1
GCA_002906315.1
GCA_015229735.1
GCA_001283545.1
GCA_015229235.1
GCA_015230775.1
GCA_002548545.1
GCA_015163375.1
GCA_020162765.1
GCA_002075235.1
GCA_900016135.1
GCA_009393115.1
GCA_014863485.1
GCA_003176235.1
GCA_002230595.1
GCA_002511885.1
GCA_003980355.1
GCA_003981965.1
GCA_001571805.1
GCA_001749635.1
GCA_001277635.1
GCA_001637785.1
GCA_003123155.2
GCA_003303535.1
GCA_002227775.1
GCA_002837435.1
GCA_002837475.1
GCA_002134075.1
GCA_001607015.1
GCA_002206805.1
GCA_019841105.1
GCA_018790795.1
GCA_002980055.1
GCA_003123395.1
GCA_003123565.2
GCA_000806275.1
GCA_002979635.1
GCA_002175655.1
GCA_002461255.1
GCA_001894235.1
GCA_005394365.1
GCA_003651275.1
GCA_002283675.1
GCA_003292545.1
GCA_002468805.1
GCA_002227215.1
GCA_002941325.1
GCA_000752535.1
GCA_900478915.1
GCA_003292895.1
GCA_001615615.1
GCA_001911955.1
GCA_000752935.1
GCA_005386085.1
GCA_017775255.1
GCA_004055425.1
GCA_015159955.1
GCA_001894645.1
GCA_015712415.1
GCA_003981235.1
GCA_002542185.1
GCA_002761805.1
GCA_020732165.1
GCA_002246515.1
GCA_006235115.1
GCA_016786065.1
GCA_011030025.1
GCA_002534695.1
GCA_017163245.1
GCA_004523705.1
GCA_005043345.1
GCA_005043425.1
GCA_005043515.1
GCA_005043925.1
GCA_005043955.1
GCA_003338815.1
GCA_002514955.1
GCA_900478885.1
GCA_003546265.1
GCA_905134145.1
GCA_013030545.1
GCA_001894145.1
GCA_006233925.1
GCA_004170685.1
GCA_013169655.1
GCA_900093825.1
GCA_001911015.1
GCA_017306995.1
GCA_003830065.1
GCA_900489745.1
GCA_016457705.1
GCA_900480685.1
GCA_005045115.1
GCA_002834405.1
GCA_902505385.1
GCA_000778955.1
GCA_005393965.1
GCA_020858555.1
GCA_009903595.1
GCA_003123215.1
GCA_002319275.1
GCA_002466305.1
GCA_020421575.1
GCA_020594075.1
GCA_005041505.1
GCA_017597605.1
GCA_006233955.1
GCA_015699785.1
GCA_006233575.1
GCA_005396065.1
GCA_004380165.1
GCA_002514055.1
GCA_015230785.1
GCA_900499825.1
GCA_002810785.1
GCA_004683725.1
GCA_003980945.1
GCA_004380285.1
GCA_017117105.1
GCA_015229545.1
GCA_018456465.1
GCA_002225655.1
GCA_003008175.1
GCA_011032435.1
GCA_005399965.1
GCA_013072965.1
GCA_907175605.1
GCA_009820185.1
GCA_002190785.1
GCA_002510675.1
GCA_012371475.1
GCA_014219485.1
GCA_013412915.1
GCA_003981755.1
GCA_003340725.1
GCA_019279815.1
GCA_017118815.1
GCA_006238705.1
GCA_004960515.1
GCA_004804175.1
GCA_005045015.1
GCA_000780795.1
GCA_003982855.1
GCA_004566555.1
GCA_001607675.1
GCA_002002175.1
GCA_001309995.1
GCA_001277655.1
GCA_014145345.1
GCA_002465565.1
GCA_002467625.1
GCA_000778395.1
GCA_008040625.1
GCA_005390685.1
GCA_002810705.1
GCA_003301035.1
GCA_016785925.1
GCA_002459925.1
GCA_003981765.1
GCA_004100085.1
GCA_002485785.1
GCA_015160315.1
GCA_009729535.1
GCA_001285925.2
GCA_017897145.1
GCA_900479845.1
GCA_003830335.1
GCA_001571845.1
GCA_018476585.1
GCA_002195355.1
GCA_902505045.1
GCA_003795615.1
GCA_002176645.1
GCA_002462735.1
GCA_002142415.1
GCA_002226945.1
GCA_002240965.1
GCA_002175955.1
GCA_004024105.1
GCA_010598385.1
GCA_010667755.4
GCA_002176215.1
GCA_005392525.1
GCA_000819345.1
GCA_907176745.1
GCA_011077675.1
GCA_005042965.1
GCA_002464525.1
GCA_003304375.1
GCA_002535585.1
GCA_005041785.1
GCA_004792925.1
GCA_018862165.1
GCA_018862215.1
GCA_003886555.1
GCA_018862125.1
GCA_012977995.1
GCA_005042135.1
GCA_009898895.1
GCA_011077135.1
GCA_006235235.1
GCA_002416915.1
GCA_011605175.1
GCA_003981665.1
GCA_002223715.1
GCA_005041295.1
GCA_013605555.1
GCA_905133415.1
GCA_002468885.1
GCA_001571595.1
GCA_004798005.1
GCA_005043565.1
GCA_015731455.1
GCA_015731485.1
GCA_018862095.1
GCA_018862115.1
GCA_013424805.1
GCA_003292995.1
GCA_004171615.1
GCA_004171945.1
GCA_900196615.1
GCA_900196705.1
GCA_003980875.1
GCA_013422425.1
GCA_013423655.1
GCA_017593655.1
GCA_004797295.1
GCA_005043625.1
GCA_005385925.1
GCA_000782395.1
GCA_001282345.1
GCA_905133385.1
GCA_015316975.1
GCA_000785325.1
GCA_001575785.1
GCA_002099535.1
GCA_002810775.1
GCA_000776455.1
GCA_000948605.1
GCA_011290775.4
GCA_017151145.1
GCA_019840655.1
GCA_009899105.1
GCA_002520495.1
GCA_001607685.1
GCA_011077635.1
GCA_020594105.1
GCA_002458045.1
GCA_000777845.1
GCA_006233105.1
GCA_005393345.1
GCA_003982365.1
GCA_003293085.1
GCA_002484615.1
GCA_001606815.1
GCA_002175325.1
GCA_001609855.1
GCA_000947945.1
GCA_007859035.1
GCA_003686635.1
GCA_001607875.1
GCA_001607095.1
GCA_005039985.1
GCA_005043105.1
GCA_005045445.1
GCA_005046735.1
GCA_002461705.1
GCA_002462205.1
GCA_000691105.1
GCA_005042505.1
GCA_005045625.1
GCA_013047105.1
GCA_002458365.1
GCA_002458155.1
GCA_002175465.1
GCA_003988355.1
GCA_002837535.1
GCA_002519625.1
GCA_001059155.1
GCA_001990925.1
GCA_002286585.1
GCA_017163235.1
GCA_013395255.1
GCA_904842585.1
GCA_013395355.1
GCA_002541385.1
GCA_019312025.1
GCA_002513115.1
GCA_005045505.1
GCA_002286545.1
GCA_019219285.1
GCA_006233135.1
GCA_002959335.1
GCA_001911075.1
GCA_003338165.1
GCA_001572405.1
GCA_902499835.1
GCA_002231695.1
GCA_013425265.1
GCA_013424915.1
GCA_016404505.1
GCA_008040675.1
GCA_001263015.1
GCA_001420045.1
GCA_002972705.1
GCA_001607205.1
GCA_003359815.1
GCA_011077745.1
GCA_002001995.1
GCA_018422495.1
GCA_002473495.1
GCA_001571965.1
GCA_002223015.1
GCA_016403825.1
GCA_020162435.1
GCA_002002815.1
GCA_008373555.1
GCA_008373675.1
GCA_008373945.1
GCA_008374055.1
GCA_002283625.1
GCA_005388805.1
GCA_005385405.1
GCA_003980565.1
GCA_002001625.1
GCA_016761435.1
GCA_002516715.1
GCA_015731545.1
GCA_002175475.1
GCA_005385505.1
GCA_003980855.1
GCA_003980885.1
GCA_003980905.1
GCA_003980975.1
GCA_003981155.1
GCA_005041265.1
GCA_905133695.1
GCA_907177265.1
GCA_907175535.1
GCA_003176435.1
GCA_001509665.1
GCA_013607395.1
GCA_013601025.1
GCA_016890135.1
GCA_016774955.1
GCA_002459035.1
GCA_009820475.1
GCA_001012095.1
GCA_900005335.1
GCA_002549575.1
GCA_016774775.1
GCA_002133535.1
GCA_013370625.1
GCA_017313185.1
GCA_005393525.1
GCA_001576325.1
GCA_900093875.1
GCA_008041775.1
GCA_017598495.1
GCA_004793225.1
GCA_017164315.1
GCA_002521985.1
GCA_005400905.1
GCA_001910475.1
GCA_003299405.1
GCA_002514385.1
GCA_002941305.1
GCA_005392745.1
GCA_013361275.1
GCA_006350135.1
GCA_001519975.1
GCA_001309715.1
GCA_001309905.1
GCA_001309965.1
GCA_001310005.1
GCA_017164375.1
GCA_004380655.1
GCA_005392805.1
GCA_002521225.1
GCA_009821155.1
GCA_002941165.1
GCA_001621805.1
GCA_002531125.1
GCA_019841345.1
GCA_002517195.1
GCA_002324805.1
GCA_011030195.1
GCA_019839525.1
GCA_000779835.1
GCA_003340715.1
GCA_002270165.1
GCA_001654955.1
GCA_019436585.1
GCA_000812305.1
GCA_002166535.1
GCA_003123355.2
GCA_004797475.1
GCA_004523095.1
GCA_002520995.1
GCA_005393565.1
GCA_017595415.1
GCA_001285105.1
GCA_005393265.1
GCA_013424305.1
GCA_019660045.1
GCA_011032195.1
GCA_001704035.1
GCA_000782015.1
GCA_002195885.1
GCA_014495245.1
GCA_000781635.1
GCA_006233905.1
GCA_002509905.1
GCA_002326755.1
GCA_005389925.1
GCA_005042075.1
GCA_004768215.1
GCA_002518465.1
GCA_001609815.1
GCA_003384105.1
GCA_004284295.1
GCA_002518785.1
GCA_015730935.1
GCA_009798205.1
GCA_015700975.1
GCA_003980635.1
GCA_001615955.1
GCA_002510415.1
GCA_020731845.1
GCA_003146455.1
GCA_002152075.1
GCA_002191055.1
GCA_005039995.1
GCA_002535945.1
GCA_001309895.1
GCA_002531175.1
GCA_004766795.1
GCA_005043265.1
GCA_005043535.1
GCA_005043865.1
GCA_005043905.1
GCA_005043995.1
GCA_002461555.1
GCA_002207345.1
GCA_907175775.1
GCA_001572525.1
GCA_002459205.1
GCA_900478505.1
GCA_002536515.1
GCA_005398965.1
GCA_005399485.1
GCA_016404105.1
GCA_003145515.1
GCA_003144925.1
GCA_013424705.1
GCA_003427445.1
GCA_002460345.1
GCA_002515285.1
GCA_002229085.1
GCA_001572045.1
GCA_002133925.1
GCA_001277675.1
GCA_002545425.1
GCA_003303295.1
GCA_001562835.1
GCA_001608055.1
GCA_011029285.1
GCA_015160375.1
GCA_000781775.1
GCA_902166435.1
GCA_015699395.1
GCA_020782325.1
GCA_020782385.1
GCA_020782405.1
GCA_020783115.1
GCA_013073155.1
GCA_013073225.1
GCA_000806255.1
GCA_015160385.1
GCA_020668645.1
GCA_009821495.1
GCA_005390105.1
GCA_001571885.1
GCA_003628175.1
GCA_004797355.1
GCA_005393845.1
GCA_017598445.1
GCA_020037175.1
GCA_001615985.1
GCA_005390565.1
GCA_916160465.1
GCA_002485665.1
GCA_001063685.1
GCA_004566685.1
GCA_006238155.1
GCA_010597505.1
GCA_005045735.1
GCA_019879325.1
GCA_019879425.1
GCA_003255115.1
GCA_006237605.1
GCA_001263735.1
GCA_002485165.1
GCA_017595305.1
GCA_000812705.1
GCA_002810665.1
GCA_003981655.1
GCA_020421825.1
GCA_003301455.1
GCA_019295095.1
GCA_020732565.1
GCA_000947985.1
GCA_002228115.1
GCA_019730785.1
GCA_002175725.1
GCA_007844555.1
GCA_009393735.1
GCA_900195945.1
GCA_017775995.1
GCA_001742705.1
GCA_011028205.1
GCA_002521915.1
GCA_017162825.1
GCA_020782855.1
GCA_003980805.1
GCA_020782755.1
GCA_002515525.1
GCA_017592965.1
GCA_002225725.1
GCA_014493885.1
GCA_016773715.1
GCA_009909775.1
GCA_002229625.1
GCA_016456535.1
GCA_001059735.1
GCA_020594115.1
GCA_020594315.1
GCA_002080685.1
GCA_002460325.1
GCA_005041475.1
GCA_004745695.1
GCA_015644155.1
GCA_900478905.1
GCA_002546515.1
GCA_000798255.1
GCA_003982635.1
GCA_001572505.1
GCA_006233185.1
GCA_002461275.1
GCA_014528185.1
GCA_002521845.1
GCA_002175535.1
GCA_006230375.1
GCA_003983165.1
GCA_003293255.1
GCA_001413875.1
GCA_001413745.1
GCA_001413755.1
GCA_003983815.1
GCA_014527745.1
GCA_014528985.1
GCA_003830765.1
GCA_015730815.1
GCA_005398285.1
GCA_019436515.1
GCA_002460085.1
GCA_015699055.1
GCA_018862195.1
GCA_005040255.1
GCA_011078155.1
GCA_011601195.1
GCA_014495025.1
GCA_900480325.1
GCA_001893545.1
GCA_002176475.1
GCA_005046675.1
GCA_000812765.1
GCA_003686325.1
GCA_002176095.1
GCA_017592885.1
GCA_017592985.1
GCA_001660335.1
GCA_001012495.1
GCA_011077435.1
GCA_006234505.1
GCA_015208645.1
GCA_002573075.1
GCA_017593545.1
GCA_020859235.1
GCA_013350185.1
GCA_003306395.1
GCA_003292785.1
GCA_004797955.1
GCA_005397465.1
GCA_001561735.1
GCA_001571835.1
GCA_001265415.1
GCA_014878815.1
GCA_003009195.1
GCA_004523065.1
GCA_002001705.1
GCA_014878295.1
GCA_019312435.1
GCA_900479435.1
GCA_900479825.1
GCA_002460945.1
GCA_002002195.1
GCA_003194715.1
GCA_002475135.1
GCA_002474875.1
GCA_002519405.1
GCA_019891215.1
GCA_002001535.1
GCA_000948785.1
GCA_014857845.1
GCA_002535715.1
GCA_014893375.1
GCA_002794825.1
GCA_002468525.1
GCA_002545375.1
GCA_009761975.1
GCA_002520325.1
GCA_006230195.1
GCA_002176335.1
GCA_005395545.1
GCA_014900955.1
GCA_001571825.1
GCA_002511265.1
GCA_001571985.1
GCA_900169845.1
GCA_017595105.1
GCA_002971415.1
GCA_013347005.1
GCA_009767295.1
GCA_907175885.1
GCA_015699565.1
GCA_005398785.1
GCA_001572145.1
GCA_905133665.1
GCA_002473605.1
GCA_020086145.1
GCA_018421945.1
GCA_004522335.1
GCA_002466205.1
GCA_003255495.1
GCA_900536605.1
GCA_014857725.1
GCA_003255175.1
GCA_009821245.1
GCA_003145155.1
GCA_002459675.1
GCA_003255565.1
GCA_002212815.1
GCA_004566675.1
GCA_002176495.1
GCA_018683005.1
GCA_003291275.1
GCA_002549635.1
GCA_002971735.1
GCA_003333865.1
GCA_002230355.1
GCA_013360045.1
GCA_002134265.1
GCA_010591195.1
GCA_001283725.1
GCA_003983685.1
GCA_002225535.1
GCA_020553225.1
GCA_002515375.1
GCA_002284655.1
GCA_020381795.1
GCA_005043095.1
GCA_001892565.1
GCA_002469015.1
GCA_020162345.1
GCA_003983245.1
GCA_003981975.1
GCA_003982065.1
GCA_009393835.1
GCA_900196145.1
GCA_017742295.1
GCA_001572215.1
GCA_001894325.1
GCA_014861255.1
GCA_002458565.1
GCA_017597845.1
GCA_005393745.1
GCA_002484695.1
GCA_002518445.1
GCA_001607845.1
GCA_001607975.1
GCA_002461395.1
GCA_014900935.1
GCA_020669375.1
GCA_017595615.1
GCA_000777695.1
GCA_004100485.1
GCA_000812365.1
GCA_005390825.1
GCA_005386445.1
GCA_002530935.1
GCA_018402925.1
GCA_002473515.1
GCA_001607225.1
GCA_001607265.1
GCA_001891805.1
GCA_001891925.1
GCA_001894305.1
GCA_014862085.1
GCA_002543795.1
GCA_019840765.1
GCA_006237835.1
GCA_006236635.1
GCA_002175305.1
GCA_014494565.1
GCA_001572205.1
GCA_001572245.1
GCA_014494125.1
GCA_001942165.1
GCA_005390225.1
GCA_000779875.1
GCA_008041615.1
GCA_003721845.1
GCA_003721955.1
GCA_004664345.1
GCA_900481965.1
GCA_006231615.1
GCA_001911155.1
GCA_003651375.1
GCA_000812345.1
GCA_002133905.1
GCA_002971355.1
GCA_005394425.1
GCA_003721725.1
GCA_002474825.1
GCA_000778745.1
GCA_014892435.1
GCA_019509335.1
GCA_000753315.1
GCA_001191455.1
GCA_002461385.1
GCA_020037345.1
GCA_008385695.1
GCA_000752595.1
GCA_003291195.1
GCA_005038275.1
GCA_002228705.1
GCA_005044455.1
GCA_002353035.1
GCA_001607025.1
GCA_020005425.1
GCA_002227815.1
GCA_016123615.1
GCA_002133445.1
GCA_011604925.1
GCA_012370835.1
GCA_012371425.1
GCA_014219525.1
GCA_014528945.1
GCA_014904595.2
GCA_002518645.1
GCA_003981345.1
GCA_001607075.1
GCA_009393815.1
GCA_001284705.1
GCA_001265165.1
GCA_900016085.1
GCA_003981165.1
GCA_004376905.1
GCA_003651405.1
GCA_002512595.1
GCA_001607185.1
GCA_004011625.1
GCA_018683825.1
GCA_002283615.1
GCA_002460265.1
GCA_001576075.1
GCA_002154135.1
GCA_002511115.1
GCA_900196235.1
GCA_009394035.1
GCA_002134445.1
GCA_001742565.1
GCA_005044075.1
GCA_014076585.1
GCA_003981035.1
GCA_002474785.1
GCA_900195835.1
GCA_001892795.1
GCA_002810735.1
GCA_001650605.1
GCA_002485355.1
GCA_020732145.1
GCA_002463275.1
GCA_018456685.1
GCA_017164265.1
GCA_001894225.1
GCA_005390265.1
GCA_017118865.1
GCA_003010285.1
GCA_009822585.1
GCA_001005605.1
GCA_016858705.1
GCA_003464755.1
GCA_013607365.1
GCA_002941625.1
GCA_002536225.1
GCA_003938155.1
GCA_002941985.1
GCA_002229115.1
GCA_002154295.1
GCA_005397765.1
GCA_017312905.1
GCA_002519035.1
GCA_019351095.1
GCA_004566865.1
GCA_005398885.1
GCA_014904535.2
GCA_001191465.1
GCA_003175255.1
GCA_009899035.1
GCA_003306195.1
GCA_002233215.1
GCA_015731105.1
GCA_002466985.1
GCA_002521405.1
GCA_009833485.1
GCA_009600715.1
GCA_009600785.1
GCA_014904635.2
GCA_014904665.2
GCA_900536975.1
GCA_001576195.1
GCA_015731555.1
GCA_005393685.1
GCA_011787945.1
GCA_002231415.1
GCA_005045665.1
GCA_014904415.2
GCA_003146235.1
GCA_001309925.1
GCA_003290605.1
GCA_002971315.1
GCA_002474025.1
GCA_905133845.1
GCA_910907465.1
GCA_016900455.1
GCA_015699775.1
GCA_002216895.1
GCA_005394725.1
GCA_006237995.1
GCA_008082925.1
GCA_002154185.1
GCA_002534955.1
GCA_005039375.1
GCA_016456445.1
GCA_005044145.1
GCA_000835045.1
GCA_000776615.1
GCA_002511345.1
GCA_004172265.1
GCA_003010195.1
GCA_002134105.1
GCA_017150835.1
GCA_017150845.1
GCA_017150895.1
GCA_011605385.1
GCA_017118965.1
GCA_014527785.1
GCA_014528825.1
GCA_014529045.1
GCA_005043035.1
GCA_000819015.1
GCA_002466825.1
GCA_002467525.1
GCA_005391805.1
GCA_004380235.1
GCA_002516205.1
GCA_006235255.1
GCA_006236295.1
GCA_900500485.1
GCA_004376875.1
GCA_013030805.1
GCA_011605415.1
GCA_003298085.1
GCA_009766445.1
GCA_009766675.1
GCA_001997045.1
GCA_001616415.1
GCA_014528025.1
GCA_014528925.1
GCA_014528935.1
GCA_003145305.1
GCA_002514895.1
GCA_005039025.1
GCA_005039135.1
GCA_003299455.1
GCA_006236285.1
GCA_005045595.1
GCA_002283645.1
GCA_018397095.2
GCA_014490195.1
GCA_019508815.1
GCA_002518485.1
GCA_002461405.1
GCA_004797675.1
GCA_000779275.1
GCA_004170875.1
GCA_003291015.1
GCA_002515025.1
GCA_015699625.1
GCA_016403705.1
GCA_011032525.1
GCA_017595475.1
GCA_001012235.1
GCA_001885025.1
GCA_900196585.1
GCA_003886545.1
GCA_009820975.1
GCA_005386505.1
GCA_014862945.1
GCA_013030645.1
GCA_001012395.1
GCA_001637635.1
GCA_006237175.1
GCA_004171165.1
GCA_004172145.1
GCA_002513385.1
GCA_900016065.1
GCA_019878605.1
GCA_007844735.1
GCA_001892585.1
GCA_020669725.1
GCA_900489815.1
GCA_002872235.1
GCA_002464455.1
GCA_916160595.1
GCA_019660995.1
GCA_001572185.1
GCA_019120945.1
GCA_900016095.1
GCA_018095005.1
GCA_006234705.1
GCA_019202505.1
GCA_001893985.1
GCA_002515365.1
GCA_000797655.1
GCA_016785595.1
GCA_016791985.1
GCA_000781895.1
GCA_003145775.1
GCA_907175655.1
GCA_001894425.1
GCA_013350225.1
GCA_002176665.1
GCA_014862395.1
GCA_019926825.1
GCA_019926845.1
GCA_002461775.1
GCA_902503475.1
GCA_003008975.1
GCA_001607915.1
GCA_003439405.1
GCA_003439795.1
GCA_002549675.1
GCA_014904545.2
GCA_005397945.1
GCA_011601165.1
GCA_005397885.1
GCA_002462125.1
GCA_002522475.1
GCA_005398905.1
GCA_020669965.1
GCA_003009935.1
GCA_019509005.1
GCA_000782055.1
GCA_002134325.1
GCA_009790315.1
GCA_905133475.1
GCA_005398745.1
GCA_001894315.1
GCA_002485765.1
GCA_003830055.1
GCA_016019375.1
GCA_002918155.1
GCA_015160215.1
GCA_005045565.1
GCA_019841605.1
GCA_016019215.1
GCA_016019235.1
GCA_002474705.1
GCA_008365025.1
GCA_001268745.1
GCA_019839775.1
GCA_002512855.1
GCA_002227565.1
GCA_907176045.1
GCA_002460475.1
GCA_002511645.1
GCA_003361455.1
GCA_907175525.1
GCA_005040115.1
GCA_002521125.1
GCA_005389985.1
GCA_002535535.1
GCA_015699255.1
GCA_905133445.1
GCA_002462235.1
GCA_009392965.1
GCA_002163195.1
GCA_001286425.1
GCA_000777415.1
GCA_003010355.1
GCA_002152185.1
GCA_019841565.1
GCA_001284845.1
GCA_005044275.1
GCA_002537815.1
GCA_006235055.1
GCA_002475415.1
GCA_002166185.1
GCA_003146015.1
GCA_005046615.1
GCA_009793405.1
GCA_019659925.1
GCA_002458255.1
GCA_003988395.1
GCA_018682575.1
GCA_019660425.1
GCA_020168215.1
GCA_020168495.1
GCA_002324355.1
GCA_004566575.1
GCA_009393965.1
GCA_003795585.1
GCA_002486795.1
GCA_001609735.1
GCA_001606865.1
GCA_002173285.1
GCA_019926765.1
GCA_003292075.1
GCA_005046315.1
GCA_905133605.1
GCA_002458105.1
GCA_003892535.1
GCA_017594165.1
GCA_002284735.1
GCA_003027755.1
GCA_002916665.1
GCA_017775775.1
GCA_900166825.1
GCA_017119185.1
GCA_005389425.1
GCA_014861195.1
GCA_005393185.1
GCA_005391065.1
GCA_003304295.1
GCA_000780735.1
GCA_003298925.1
GCA_004792965.1
GCA_005384905.1
GCA_017151175.1
GCA_009812155.1
GCA_017598355.1
GCA_017594145.1
GCA_905133675.1
GCA_001284885.1
GCA_005046785.1
GCA_002522255.1
GCA_002573055.1
GCA_000806265.1
GCA_002511525.1
GCA_005394785.1
GCA_002270115.1
GCA_015620395.1
GCA_002535915.1
GCA_015693825.1
GCA_001606365.1
GCA_001309595.1
GCA_006238135.1
GCA_002226455.1
GCA_011601105.1
GCA_005381445.1
GCA_012978315.1
GCA_006234365.1
GCA_006235735.1
GCA_900196005.1
GCA_011881645.1
GCA_019202515.1
GCA_020514675.1
GCA_900499585.1
GCA_019351315.1
GCA_003980385.1
GCA_015699015.1
GCA_001911235.1
GCA_000819245.1
GCA_005040725.1
GCA_020168995.1
GCA_009909705.1
GCA_002229245.1
GCA_018790945.1
GCA_000798235.1
GCA_005388405.1
GCA_001893785.1
GCA_006236345.1
GCA_006237675.1
GCA_003146305.1
GCA_003008075.1
GCA_003983655.1
GCA_009394535.1
GCA_003290515.1
GCA_002463705.1
GCA_004171825.1
GCA_004172745.1
GCA_003721775.1
GCA_001912305.1
GCA_006239125.1
GCA_001413565.1
GCA_020168095.1
GCA_003145575.1
GCA_001893285.1
GCA_013395295.1
GCA_001309775.1
GCA_019249955.1
GCA_002229855.1
GCA_003721655.1
GCA_003721685.1
GCA_018421395.1
GCA_004380845.1
GCA_907175135.1
GCA_003302455.1
GCA_003318965.1
GCA_004284445.1
GCA_002518205.1
GCA_004172525.1
GCA_002099605.1
GCA_002099665.1
GCA_002212785.1
GCA_016858985.1
GCA_006233215.1
GCA_000776195.1
GCA_002467915.1
GCA_002465485.1
GCA_006237525.1
GCA_003721905.1
GCA_013413965.1
GCA_013414095.1
GCA_002941385.1
GCA_006234985.1
GCA_016019125.1
GCA_005394025.1
GCA_001419885.1
GCA_005397845.1
GCA_019104585.1
GCA_003302775.1
GCA_019402105.1
GCA_017150995.1
GCA_001412995.1
GCA_006230875.1
GCA_017356125.1
GCA_017896585.1
GCA_001892845.1
GCA_003317105.1
GCA_008041675.1
GCA_013412955.1
GCA_014529765.1
GCA_003008375.1
GCA_001012265.1
GCA_020782735.1
GCA_019660005.1
GCA_019661025.1
GCA_009798925.1
GCA_019660645.1
GCA_017593325.1
GCA_017118875.1
GCA_013340115.1
GCA_001607635.1
GCA_001056975.1
GCA_001052125.1
GCA_006239105.1
GCA_011605015.1
GCA_002133985.1
GCA_002531395.1
GCA_002194875.1
GCA_002232155.1
GCA_005045125.1
GCA_009812325.1
GCA_002262865.1
GCA_003302575.1
GCA_001059485.1
GCA_001059655.1
GCA_005383605.1
GCA_001911635.1
GCA_019202235.1
GCA_004797245.1
GCA_018683715.1
GCA_004568595.1
GCA_004797095.1
GCA_005394625.1
GCA_005396485.1
GCA_005396825.1
GCA_002458215.1
GCA_002015315.1
GCA_016858765.1
GCA_013183485.1
GCA_017254945.1
GCA_003334675.1
GCA_016837965.1
GCA_900016035.1
GCA_002457865.1
GCA_002247815.1
GCA_001912665.1
GCA_020089625.1
GCA_002517885.1
GCA_002461825.1
GCA_019840825.1
GCA_019841545.1
GCA_017168615.1
GCA_013369675.1
GCA_004171765.1
GCA_004172545.1
GCA_006234145.1
GCA_009791205.1
GCA_002535375.1
GCA_001011995.1
GCA_003439545.1
GCA_002075295.1
GCA_001910905.1
GCA_006235325.1
GCA_002466035.1
GCA_002548935.1
GCA_006235315.1
GCA_900195985.1
GCA_014862685.1
GCA_015555315.1
GCA_900196055.1
GCA_020168225.1
GCA_020168285.1
GCA_020168355.1
GCA_020168395.1
GCA_020168115.1
GCA_020168335.1
GCA_020168415.1
GCA_020168455.1
GCA_004567175.1
GCA_017776135.1
GCA_019458715.1
GCA_002206885.1
GCA_006237075.1
GCA_014862665.1
GCA_017163395.1
GCA_000753115.1
GCA_017896965.1
GCA_001893995.1
GCA_016773895.1
GCA_002466045.1
GCA_900478665.1
GCA_001076455.1
GCA_004100095.1
GCA_001616035.1
GCA_002461635.1
GCA_005392045.1
GCA_002511435.1
GCA_016404385.1
GCA_001572375.1
GCA_017593095.1
GCA_017593185.1
GCA_003291675.1
GCA_002015615.1
GCA_020422185.1
GCA_002230185.1
GCA_002229785.1
GCA_003340745.1
GCA_020514855.1
GCA_005385445.1
GCA_002225465.1
GCA_000948595.1
GCA_002469115.1
GCA_006236465.1
GCA_016858835.1
GCA_002227495.1
GCA_011603045.1
GCA_002227305.1
GCA_003318945.1
GCA_002001805.1
GCA_005384005.1
GCA_001520875.1
GCA_001894035.1
GCA_014528835.1
GCA_014528965.1
GCA_016404305.1
GCA_016091995.1
GCA_016403665.1
GCA_003123555.2
GCA_005388645.1
GCA_006234255.1
GCA_005391845.1
GCA_017775335.1
GCA_014495125.1
GCA_916159625.1
GCA_006231595.1
GCA_002326795.1
GCA_006540785.2
GCA_013413955.1
GCA_014900925.1
GCA_014493955.1
GCA_003427995.1
GCA_019879735.1
GCA_001607995.1
GCA_006238495.1
GCA_003304635.1
GCA_003146195.1
GCA_002225635.1
GCA_004566955.1
GCA_001191115.1
GCA_014895015.1
GCA_020215945.1
GCA_001608085.1
GCA_002319165.1
GCA_013404305.1
GCA_017593705.1
GCA_017594405.1
GCA_003143615.1
GCA_011604845.1
GCA_017117625.1
GCA_002166755.1
GCA_916160215.1
GCA_003145595.1
GCA_013424765.1
GCA_009909835.1
GCA_003284485.2
GCA_001911005.1
GCA_014494615.1
GCA_003255105.1
GCA_001606595.1
GCA_001262975.1
GCA_013395195.1
GCA_003318115.1
GCA_003337145.1
GCA_006350555.1
GCA_013370745.1
GCA_005393625.1
GCA_002227195.1
GCA_003546165.1
GCA_001884875.1
GCA_020669945.1
GCA_017595255.1
GCA_001576295.1
GCA_002515585.1
GCA_002573405.1
GCA_002485195.1
GCA_002226465.1
GCA_003009255.1
GCA_000780235.1
GCA_004797175.1
GCA_002458305.1
GCA_017595385.1
GCA_017593145.1
GCA_014494675.1
GCA_002512525.1
GCA_018862235.1
GCA_008373395.1
GCA_006236105.1
GCA_900499085.1
GCA_002546795.1
GCA_005040075.1
GCA_002486955.1
GCA_000776035.1
GCA_002463885.1
GCA_019312105.1
GCA_020590145.1
GCA_006234355.1
GCA_009812335.1
GCA_020168595.1
GCA_003358915.1
GCA_001893215.1
GCA_001749075.1
GCA_002460155.1
GCA_003628365.1
GCA_016858425.1
GCA_001309685.1
GCA_016621865.1
GCA_011029325.1
GCA_001607385.1
GCA_017117225.1
GCA_001191025.1
GCA_000776355.1
GCA_002834355.1
GCA_014527635.1
GCA_002810655.1
GCA_002834495.1
GCA_006230925.1
GCA_002515385.1
GCA_018439635.1
GCA_005040045.1
GCA_002463635.1
GCA_001440525.1
GCA_013412935.1
GCA_005385205.1
GCA_002516775.1
GCA_018095305.1
GCA_015229225.1
GCA_017594085.1
GCA_002941645.1
GCA_002466275.1
GCA_004283215.1
GCA_005045325.1
GCA_006234865.1
GCA_002134065.1
GCA_002458815.1
GCA_015687085.1
GCA_017593385.1
GCA_015548345.1
GCA_006230145.1
GCA_015693535.1
GCA_002458405.1
GCA_002461465.1
GCA_002461485.1
GCA_001571905.1
GCA_002459415.1
GCA_015693475.1
GCA_019351225.1
GCA_002133605.1
GCA_002228025.1
GCA_015701015.1
GCA_002015555.1
GCA_002016165.1
GCA_002016225.1
GCA_002176635.1
GCA_002324335.1
GCA_002227625.1
GCA_002474535.1
GCA_001884955.1
GCA_907175685.1
GCA_001572265.1
GCA_002133845.1
GCA_017117545.1
GCA_005390325.1
GCA_002467545.1
GCA_905134065.1
GCA_005040625.1
GCA_900479735.1
GCA_001942175.1
GCA_001894025.1
GCA_005044325.1
GCA_011032595.1
GCA_002548925.1
GCA_002515805.1
GCA_015693565.1
GCA_002519945.1
GCA_001893375.1
GCA_012641165.1
GCA_003359955.1
GCA_900196215.1
GCA_005390385.1
GCA_910592675.1
GCA_019878705.1
GCA_012102865.1
GCA_003795565.1
GCA_002459685.1
GCA_001893225.1
GCA_002463255.1
GCA_018447015.1
GCA_001894685.1
GCA_005046665.1
GCA_017896545.1
GCA_003358325.1
GCA_002458865.1
GCA_002231235.1
GCA_002457935.1
GCA_001609765.1
GCA_003688205.1
GCA_001572565.1
GCA_900490445.1
GCA_006238045.1
GCA_019509305.1
GCA_003255185.1
GCA_018790765.1
GCA_003291855.1
GCA_003255275.1
GCA_001608005.1
GCA_005385005.1
GCA_001012275.1
GCA_001285605.1
GCA_001893305.1
GCA_002511515.1
GCA_902502595.1
GCA_002541235.1
GCA_002176505.1
GCA_005042105.1
GCA_001893765.1
GCA_019660665.1
GCA_002458795.1
GCA_005046905.1
GCA_002467035.1
GCA_003859235.1
GCA_009393315.1
GCA_001893125.1
GCA_002484455.1
GCA_014926075.1
GCA_900163955.1
GCA_018789885.1
GCA_005045525.1
GCA_000752915.1
GCA_006241135.1
GCA_015731685.1
GCA_002460615.1
GCA_015731645.1
GCA_002885775.1
GCA_002885795.1
GCA_019279955.1
GCA_002466975.1
GCA_009925285.1
GCA_001606375.1
GCA_001606975.1
GCA_015230515.1
GCA_001894065.1
GCA_013424615.1
GCA_001572005.1
GCA_006231045.1
GCA_013851185.1
GCA_005391545.1
GCA_003146575.1
GCA_000752495.1
GCA_005045435.1
GCA_004797375.1
GCA_003318985.1
GCA_000819265.1
GCA_008041125.1
GCA_005384525.1
GCA_900163895.1
GCA_003145995.1
GCA_003302145.1
GCA_001286545.1
GCA_902164475.1
GCA_014857705.1
GCA_003144875.1
GCA_000804345.1
GCA_001942085.1
GCA_005388525.1
GCA_016761055.1
GCA_904842555.1
GCA_005396845.1
GCA_004569745.1
GCA_019351115.1
GCA_002001975.1
GCA_003145805.1
GCA_003318385.1
GCA_013404195.1
GCA_002991825.1
GCA_002459325.1
GCA_002467245.1
GCA_009760975.1
GCA_013073615.1
GCA_015694235.1
GCA_000835055.1
GCA_002509805.1
GCA_001191105.1
GCA_013395405.1
GCA_001191375.1
GCA_015230835.1
GCA_015231065.1
GCA_001455025.1
GCA_005039195.1
GCA_006546485.1
GCA_002270155.1
GCA_003304095.1
GCA_001286205.1
GCA_005389665.1
GCA_900163905.1
GCA_002520375.1
GCA_005383345.1
GCA_017593275.1
GCA_017594125.1
GCA_002002775.1
GCA_002458975.1
GCA_002232295.1
GCA_005388005.1
GCA_005386005.1
GCA_015912575.1
GCA_005389325.1
GCA_005508815.1
GCA_009790785.1
GCA_011077085.1
GCA_005040105.1
GCA_005041385.1
GCA_002460535.1
GCA_017118705.1
GCA_003145085.1
GCA_002228955.1
GCA_001572365.1
GCA_001286385.1
GCA_003983275.1
GCA_009820375.1
GCA_014895445.1
GCA_018456425.1
GCA_002515785.1
GCA_001892505.1
GCA_003292665.1
GCA_016019255.1
GCA_017775795.1
GCA_009821165.1
GCA_019659985.1
GCA_014862905.1
GCA_014490115.1
GCA_014862645.1
GCA_002460125.1
GCA_005386245.1
GCA_003859325.1
GCA_009823055.1
GCA_003358355.1
GCA_019202415.1
GCA_014862265.1
GCA_017597795.1
GCA_006540755.2
GCA_016019275.1
GCA_002458295.1
GCA_005045385.1
GCA_011077765.1
GCA_005038095.1
GCA_900479585.1
GCA_006233995.1
GCA_006235065.1
GCA_001056895.1
GCA_002843705.1
GCA_003360055.1
GCA_009393955.1
GCA_002541285.1
GCA_002461545.1
GCA_003145495.1
GCA_018413495.1
GCA_006231955.1
GCA_015731625.1
GCA_002541105.1
GCA_015699115.1
GCA_020553765.1
GCA_002227015.1
GCA_003402675.1
GCA_002175695.1
GCA_002459835.1
GCA_900195965.1
GCA_900196095.1
GCA_002319235.1
GCA_002468995.1
GCA_019659915.1
GCA_005145955.1
GCA_016785675.1
GCA_019660405.1
GCA_013851245.1
GCA_019660745.1
GCA_002540405.1
GCA_002991625.1
GCA_003007935.1
GCA_005393705.1
GCA_009821775.1
GCA_005396345.1
GCA_005044095.1
GCA_003291095.1
GCA_002510565.1
GCA_005385565.1
GCA_900196475.1
GCA_016019075.1
GCA_002993705.1
GCA_018344815.1
GCA_017117265.1
GCA_002233435.1
GCA_900499435.1
GCA_000948815.1
GCA_003651285.1
GCA_004523245.1
GCA_004960115.1
GCA_002133615.1
GCA_019458645.1
GCA_001892865.1
GCA_001892905.1
GCA_004960395.1
GCA_002461875.1
GCA_015160015.1
GCA_001576455.1
GCA_003301885.1
GCA_018344835.1
GCA_017118175.1
GCA_002461645.1
GCA_015160055.1
GCA_016019455.1
GCA_001748895.1
GCA_002290985.1
GCA_004568295.1
GCA_002540915.1
GCA_005394765.1
GCA_006546495.1
GCA_900195515.1
GCA_003389005.1
GCA_002460095.1
GCA_015160035.1
GCA_002542545.1
GCA_907177235.1
GCA_006229385.1
GCA_000781575.1
GCA_900490615.1
GCA_003360075.1
GCA_001266375.1
GCA_015229315.1
GCA_017163555.1
GCA_000819105.1
GCA_002324345.1
GCA_004171955.1
GCA_002509795.1
GCA_002508045.1
GCA_900163935.1
GCA_008040685.1
GCA_005387105.1
GCA_003334585.1
GCA_002228695.1
GCA_017117565.1
GCA_900499135.1
GCA_002226115.1
GCA_002460965.1
GCA_003686415.1
GCA_002231255.1
GCA_015160445.1
GCA_011077305.1
GCA_002231555.1
GCA_009647435.1
GCA_005391885.1
GCA_002002845.1
GCA_001284065.1
GCA_020669795.1
GCA_019584705.1
GCA_000779095.1
GCA_019800185.1
GCA_002142435.1
GCA_001894565.1
GCA_017162815.1
GCA_005392285.1
GCA_001282375.1
GCA_003007955.1
GCA_001912545.1
GCA_001309825.1
GCA_002231365.1
GCA_002462295.1
GCA_016761075.1
GCA_006232935.1
GCA_015699145.1
GCA_015693675.1
GCA_002992065.1
GCA_002459005.1
GCA_014495045.1
GCA_020086365.1
GCA_002458695.1
GCA_015159815.1
GCA_001696775.1
GCA_017594465.1
GCA_000780575.1
GCA_002226905.1
GCA_016809875.1
GCA_019660525.1
GCA_014904515.2
GCA_001413355.1
GCA_000777435.1
GCA_002486325.1
GCA_014495205.1
GCA_004567715.1
GCA_002227315.1
GCA_006541925.2
GCA_001282195.1
GCA_006235135.1
GCA_003628335.1
GCA_005383885.1
GCA_000782155.1
GCA_900195485.1
GCA_003008655.1
GCA_002469045.1
GCA_900478585.1
GCA_005041245.1
GCA_000752295.1
GCA_003829925.1
GCA_002190275.1
GCA_016761335.1
GCA_900196555.1
GCA_019509545.1
GCA_002541555.1
GCA_004797185.1
GCA_003304195.1
GCA_017164625.1
GCA_017163475.1
GCA_005046455.1
GCA_003008235.1
GCA_002521855.1
GCA_001911555.1
GCA_019841065.1
GCA_005045065.1
GCA_017775495.1
GCA_002458245.1
GCA_019311955.1
GCA_006233255.1
GCA_001268485.1
GCA_902500015.1
GCA_907176085.1
GCA_001912425.1
GCA_900490205.1
GCA_005388545.1
GCA_907175705.1
GCA_002515055.1
GCA_001058175.1
GCA_004171415.1
GCA_900196455.1
GCA_006235035.1
GCA_003686355.1
GCA_005045855.1
GCA_018420815.1
GCA_019879825.1
GCA_003359695.1
GCA_000781605.1
GCA_009812255.1
GCA_011033415.1
GCA_004378085.1
GCA_002231245.1
GCA_003297645.1
GCA_004283855.1
GCA_002461455.1
GCA_002190205.1
GCA_008726695.1
GCA_006230825.1
GCA_017742715.1
GCA_009393765.1
GCA_018095225.1
GCA_002459295.1
GCA_009647935.1
GCA_000752435.1
GCA_017117335.1
GCA_001990545.2
GCA_015693635.1
GCA_004025185.1
GCA_014862355.1
GCA_000806245.1
GCA_018421985.1
GCA_002142365.1
GCA_002134565.1
GCA_002516245.1
GCA_002520205.1
GCA_003300425.1
GCA_001191265.1
GCA_002227585.1
GCA_019660085.1
GCA_019660385.1
GCA_009393275.1
GCA_003475585.1
GCA_017150935.1
GCA_011065995.1
GCA_003293015.1
GCA_001912475.1
GCA_013424905.1
GCA_001911225.1
GCA_004284265.1
GCA_005044175.1
GCA_003302695.1
GCA_000753215.1
GCA_013425175.1
GCA_002466935.1
GCA_018790225.1
GCA_900195355.1
GCA_000752195.1
GCA_019834435.1
GCA_003686855.1
GCA_003173535.1
GCA_002229235.1
GCA_900499695.1
GCA_014855835.1
GCA_009647445.1
GCA_009907865.1
GCA_015160105.1
GCA_017150875.1
GCA_013520875.1
GCA_013520915.1
GCA_019312315.1
GCA_002442105.1
GCA_002133695.1
GCA_004566565.1
GCA_008083085.1
GCA_002462115.1
GCA_002189905.1
GCA_014219545.1
GCA_002286465.1
GCA_013392655.1
GCA_012029685.1
GCA_000779975.1
GCA_002218525.2
GCA_009393755.1
GCA_003293225.1
GCA_020889005.1
GCA_900490595.1
GCA_002485085.1
GCA_019311885.1
GCA_000752135.1
GCA_001309465.1
GCA_002486425.1
GCA_002157815.1
GCA_001572635.1
GCA_006235775.1
GCA_002207685.1
GCA_002207445.1
GCA_002918175.1
GCA_020515545.1
GCA_019660265.1
GCA_019660325.1
GCA_002475195.1
GCA_902703135.1
GCA_000752815.1
GCA_001413455.1
GCA_019492215.1
GCA_002462195.1
GCA_017150915.1
GCA_003591315.1
GCA_002324695.1
GCA_003291745.1
GCA_005396145.1
GCA_002188315.1
GCA_018441565.1
GCA_009393895.1
GCA_002535515.1
GCA_004568205.1
GCA_013074145.1
GCA_014863245.1
GCA_002133825.1
GCA_009909895.1
GCA_003334175.1
GCA_013074065.1
GCA_003859295.1
GCA_009822885.1
GCA_002226935.1
GCA_001057225.1
GCA_004171355.1
GCA_004172755.1
GCA_003008115.1
GCA_001696245.1
GCA_004569875.1
GCA_003388205.1
GCA_019202655.1
GCA_001893035.1
GCA_002116475.1
GCA_002116555.1
GCA_012063025.1
GCA_003007915.1
GCA_002512415.1
GCA_017742615.1
GCA_016761095.1
GCA_004567505.1
GCA_020089745.1
GCA_018421975.1
GCA_005386225.1
GCA_002546975.1
GCA_005390205.1
GCA_000781875.1
GCA_001911175.1
GCA_011008745.1
GCA_018421495.1
GCA_003981355.1
GCA_003981565.1
GCA_003984305.1
GCA_013424105.1
GCA_003340675.1
GCA_002460315.1
GCA_001572425.1
GCA_002810875.1
GCA_020514935.1
GCA_018790165.1
GCA_902502435.1
GCA_001420055.1
GCA_013618615.1
GCA_003290615.1
GCA_014892375.1
GCA_005384065.1
GCA_003293265.1
GCA_001012545.1
GCA_002227115.1
GCA_002459075.1
GCA_002459115.1
GCA_017939305.1
GCA_013314615.1
GCA_009821795.1
GCA_013073165.1
GCA_004568515.1
GCA_017593045.1
GCA_907176055.1
GCA_019879285.1
GCA_000773595.1
GCA_002794845.1
GCA_005394465.1
GCA_009910275.1
GCA_002270245.1
GCA_017117995.1
GCA_017775975.1
GCA_014904075.2
GCA_019660175.1
GCA_000779655.1
GCA_003146335.1
GCA_013850845.1
GCA_013850905.1
GCA_002475325.1
GCA_016785665.1
GCA_002002285.1
GCA_019459925.1
GCA_907175075.1
GCA_003937625.1
GCA_003939825.1
GCA_018422955.1
GCA_004022065.1
GCA_015687215.1
GCA_001891535.1
GCA_016785545.1
GCA_015730705.1
GCA_004000325.1
GCA_004000355.1
GCA_002484685.1
GCA_002324725.1
GCA_012524195.1
GCA_020037245.1
GCA_904809715.1
GCA_001012105.1
GCA_905134085.1
GCA_005390485.1
GCA_009821855.1
GCA_002968075.1
GCA_013369555.1
GCA_019730435.1
GCA_002516265.1
GCA_002922925.1
GCA_001893555.1
GCA_015159935.1
GCA_009648155.1
GCA_005040805.1
GCA_001268345.1
GCA_014904055.2
GCA_014904425.2
GCA_015731725.1
GCA_018442545.1
GCA_013404565.1
GCA_001660085.1
GCA_003982765.1
GCA_000782815.1
GCA_016404225.1
GCA_015230585.1
GCA_002521385.1
GCA_002487105.1
GCA_017775245.1
GCA_017775125.1
GCA_020168075.1
GCA_020168475.1
GCA_020168515.1
GCA_004960265.1
GCA_002972295.1
GCA_006236695.1
GCA_002518135.1
GCA_002511955.1
GCA_004568885.1
GCA_003291305.1
GCA_005039935.1
GCA_016103135.1
GCA_014494645.1
GCA_002538515.1
GCA_016837885.1
GCA_013182975.1
GCA_020086015.1
GCA_002521275.1
GCA_003858885.1
GCA_009822965.1
GCA_004122215.1
GCA_005391045.1
GCA_002225555.1
GCA_000798375.1
GCA_014862835.1
GCA_016616825.1
GCA_014904245.2
GCA_018456925.1
GCA_020037215.1
GCA_014863105.1
GCA_002516555.1
GCA_006349925.1
GCA_019050395.1
GCA_019051795.1
GCA_019051865.1
GCA_019249915.1
GCA_014857655.1
GCA_003145435.1
GCA_015731405.1
GCA_015687245.1
GCA_016019355.1
GCA_002515725.1
GCA_002534675.1
GCA_001309645.1
GCA_905133365.1
GCA_001911665.1
GCA_020669845.1
GCA_002518795.1
GCA_003123335.2
GCA_005383925.1
GCA_017151025.1
GCA_005396805.1
GCA_009907785.1
GCA_019841165.1
GCA_003255095.1
GCA_005400765.1
GCA_009741465.1
GCA_009648275.1
GCA_001572135.1
GCA_002513105.1
GCA_002461715.1
GCA_005383205.1
GCA_003255475.1
GCA_003362835.1
GCA_000752695.1
GCA_001893365.1
GCA_002542395.1
GCA_002971495.1
GCA_003967455.1
GCA_002518245.1
GCA_002227665.1
GCA_006234015.1
GCA_006542125.2
GCA_003338275.1
GCA_000752895.1
GCA_002134145.1
GCA_002326965.1
GCA_009648065.1
GCA_902807065.1
GCA_005385625.1
GCA_015160085.1
GCA_001191055.1
GCA_002536875.1
GCA_015731065.1
GCA_015731005.1
GCA_902165205.1
GCA_002232175.1
GCA_000777995.1
GCA_019282315.1
GCA_009822095.1
GCA_005385105.1
GCA_006234715.1
GCA_004122245.1
GCA_019202015.1
GCA_009790485.1
GCA_006229515.1
GCA_020086165.1
GCA_015693755.1
GCA_003123165.2
GCA_013359035.1
GCA_002959205.1
GCA_019780835.1
GCA_005046545.1
GCA_001419965.1
GCA_017742645.1
GCA_002002005.1
GCA_001440615.1
GCA_002911335.1
GCA_020215815.1
GCA_005395565.1
GCA_003312975.1
GCA_003292085.1
GCA_001881605.1
GCA_900195635.1
GCA_019279885.1
GCA_018456905.1
GCA_019660835.1
GCA_003293515.1
GCA_014862805.1
GCA_002229375.1
GCA_001285025.1
GCA_004100735.1
GCA_020037195.1
GCA_001012585.1
GCA_004283995.1
GCA_006235895.1
GCA_002464445.1
GCA_001014795.2
GCA_002487055.1
GCA_020782775.1
GCA_002466605.1
GCA_005393085.1
GCA_002511055.1
GCA_003982045.1
GCA_003302925.1
GCA_018790095.1
GCA_001749465.1
GCA_016792005.1
GCA_014490385.1
GCA_904810385.1
GCA_015693655.1
GCA_005396305.1
GCA_017582355.1
GCA_003721995.1
GCA_002511185.1
GCA_006237385.1
GCA_003302815.1
GCA_005388265.1
GCA_001268805.1
GCA_006233795.1
GCA_017598585.1
GCA_004004915.1
GCA_006233915.1
GCA_006237955.1
GCA_006234155.1
GCA_003027335.1
GCA_003304255.1
GCA_006237405.1
GCA_006231685.1
GCA_006230935.1
GCA_015620665.1
GCA_002175645.1
GCA_002971675.1
GCA_001052755.1
GCA_020668715.1
GCA_000752875.1
GCA_013605495.1
GCA_019840605.1
GCA_002093035.1
GCA_003183875.2
GCA_904809655.1
GCA_003010245.1
GCA_006239145.1
GCA_005386885.1
GCA_015329985.1
GCA_000776335.1
GCA_002457885.1
GCA_002513565.1
GCA_011078005.1
GCA_003302445.1
GCA_001282225.1
GCA_001285165.1
GCA_003628115.1
GCA_019878775.1
GCA_019104625.1
GCA_005393065.1
GCA_003010165.1
GCA_004795565.1
GCA_002459965.1
GCA_017117795.1
GCA_001265675.1
GCA_002485415.1
GCA_006236665.1
GCA_001267345.1
GCA_019772175.1
GCA_000691085.1
GCA_001446455.1
GCA_001309535.1
GCA_000781095.1
GCA_003686375.1
GCA_020514715.1
GCA_002918075.1
GCA_001911925.1
GCA_002190535.1
GCA_005389945.1
GCA_019879855.1
GCA_004566645.1
GCA_015230615.1
GCA_014858035.1
GCA_005394105.1
GCA_005040825.1
GCA_017052575.1
GCA_014527805.1
GCA_014527835.1
GCA_014527845.1
GCA_014527975.1
GCA_014529025.1
GCA_014529055.1
GCA_900499595.1
GCA_003292875.1
GCA_018456305.1
GCA_009820605.1
GCA_002521755.1
GCA_006229785.1
GCA_001484405.1
GCA_014904325.2
GCA_005046595.1
GCA_009908025.1
GCA_002173125.1
GCA_001606755.1
GCA_907175085.1
GCA_002456855.1
GCA_002484595.1
GCA_002522005.1
GCA_019459765.1
GCA_020168315.1
GCA_014904335.2
GCA_005045815.1
GCA_009820595.1
GCA_012978225.1
GCA_005397865.1
GCA_002075265.1
GCA_006231335.1
GCA_020162475.1
GCA_002521615.1
GCA_003301875.1
GCA_004284405.1
GCA_002911325.1
GCA_015554615.1
GCA_020168195.1
GCA_907175945.1
GCA_005388865.1
GCA_006240975.1
GCA_019584795.1
GCA_006234765.1
GCA_009761665.1
GCA_005394905.1
GCA_016403725.1
GCA_003984045.1
GCA_002548895.1
GCA_001637795.1
GCA_002226295.1
GCA_002849165.1
GCA_002485495.1
GCA_002909585.2
GCA_005391025.1
GCA_004797725.1
GCA_001285285.1
GCA_020553295.1
GCA_019436705.1
GCA_001309735.1
GCA_000778435.1
GCA_000782355.1
GCA_014861325.1
GCA_002515855.1
GCA_006237855.1
GCA_005385905.1
GCA_016858925.1
GCA_009761045.1
GCA_020037155.1
GCA_006236265.1
GCA_013072845.1
GCA_907177085.1
GCA_900195575.1
GCA_005391605.1
GCA_004960125.1
GCA_002511275.1
GCA_020782515.1
GCA_014528905.1
GCA_003338075.1
GCA_002542025.1
GCA_006233615.1
GCA_001285045.1
GCA_900479215.1
GCA_010598125.1
GCA_000951735.1
GCA_003007965.1
GCA_006235335.1
GCA_005386965.1
GCA_002460165.1
GCA_002512835.1
GCA_002522095.1
GCA_003795445.1
GCA_017162545.1
GCA_002510585.1
GCA_900016075.1
GCA_009820575.1
GCA_011032135.1
GCA_002232535.1
GCA_000798115.1
GCA_017594025.1
GCA_002809875.1
GCA_005393865.1
GCA_002225075.1
GCA_018683075.1
GCA_006233625.1
GCA_003334145.1
GCA_018790085.1
GCA_900196495.1
GCA_005044585.1
GCA_002521045.1
GCA_006233025.1
GCA_005383945.1
GCA_002195795.1
GCA_003146515.1
GCA_009789995.1
GCA_003122805.1
GCA_005390185.1
GCA_002460635.1
GCA_009393915.1
GCA_002190715.1
GCA_001286445.1
GCA_002464675.1
GCA_005394745.1
GCA_020215845.1
GCA_015731655.1
GCA_006297245.1
GCA_003145125.1
GCA_001742725.1
GCA_006235245.1
GCA_017117465.1
GCA_000779615.1
GCA_016858465.1
GCA_012063105.1
GCA_013425085.1
GCA_002291085.1
GCA_003145715.1
GCA_013369785.1
GCA_013369975.1
GCA_015731305.1
GCA_002229455.1
GCA_003795425.1
GCA_019295035.1
GCA_003686705.1
GCA_002462745.1
GCA_001521455.1
GCA_002459445.1
GCA_005390345.1
GCA_006235645.1
GCA_002465085.1
GCA_019279985.1
GCA_006236095.1
GCA_011881725.1
GCA_002134745.1
GCA_008373495.1
GCA_002458855.1
GCA_001058225.1
GCA_003731375.1
GCA_001059575.1
GCA_003300245.1
GCA_006237485.1
GCA_002514695.1
GCA_017312785.1
GCA_020669295.1
GCA_016774735.1
GCA_002519975.1
GCA_000778935.1
GCA_001039205.2
GCA_001277535.1
GCA_002521515.1
GCA_002473475.1
GCA_019584965.1
GCA_002462755.1
GCA_016404205.1
GCA_000798095.1
GCA_000776285.1
GCA_001748555.1
GCA_014528785.1
GCA_018678035.1
GCA_003292675.1
GCA_002015205.1
GCA_003830325.1
GCA_005042885.1
GCA_019201665.1
GCA_015229715.1
GCA_003464415.1
GCA_002165995.1
GCA_003123265.1
GCA_002166195.1
GCA_005394145.1
GCA_905133905.1
GCA_006234905.1
GCA_002207725.1
GCA_006231415.1
GCA_001266275.1
GCA_018446815.1
GCA_001572485.1
GCA_005393485.1
GCA_000797595.1
GCA_015316875.1
GCA_009761595.1
GCA_001413425.1
GCA_904810165.1
GCA_014528625.1
GCA_014526435.1
GCA_006236085.1
GCA_006540895.2
GCA_009907915.1
GCA_019051775.1
GCA_002458015.1
GCA_006237345.1
GCA_002522785.1
GCA_000948555.1
GCA_014862965.1
GCA_002468935.1
GCA_014862785.1
GCA_020168275.1
GCA_003318575.1
GCA_003829845.1
GCA_003319045.1
GCA_006235615.1
GCA_001942145.1
GCA_001749315.1
GCA_002810835.1
GCA_005385325.1
GCA_006239195.1
GCA_002810955.1
GCA_907175985.1
GCA_020406245.1
GCA_002307615.1
GCA_001520375.1
GCA_001615745.1
GCA_016805905.1
GCA_002522225.1
GCA_015160255.1
GCA_004796725.1
GCA_002542995.1
GCA_003334155.1
GCA_004171115.1
GCA_001519835.1
GCA_003850675.1
GCA_005046335.1
GCA_014904655.2
GCA_008041015.1
GCA_011605085.1
GCA_005046895.1
GCA_002458725.1
GCA_005390305.1
GCA_003145045.1
GCA_003401105.1
GCA_002971275.1
GCA_005387795.1
GCA_002476255.1
GCA_000798535.1
GCA_002513055.1
GCA_003123495.2
GCA_002837335.1
GCA_017776215.1
GCA_004745725.1
GCA_001911905.1
GCA_002459985.1
GCA_002512115.1
GCA_002516885.1
GCA_003122995.2
GCA_003123015.2
GCA_016019415.1
GCA_017593265.1
GCA_002516025.1
GCA_005384505.1
GCA_001266005.1
GCA_005250655.1
GCA_002190355.1
GCA_005396545.1
GCA_001747365.2
GCA_000753515.1
GCA_005046745.1
GCA_009392975.1
GCA_009393335.1
GCA_009394305.1
GCA_003217675.1
GCA_002155205.1
GCA_002971515.1
GCA_002573315.1
GCA_006234175.1
GCA_005045715.1
GCA_002535125.1
GCA_002810755.1
GCA_002326895.1
GCA_002327035.1
GCA_013404135.1
GCA_001652345.1
GCA_000780155.1
GCA_004054215.1
GCA_002160185.1
GCA_001637715.1
GCA_003008995.1
GCA_005381765.1
GCA_005383625.1
GCA_001283705.1
GCA_004567745.1
GCA_002231445.1
GCA_002538875.1
GCA_013361265.1
GCA_900195935.1
GCA_002461145.1
GCA_002207605.1
GCA_000812235.1
GCA_002531015.1
GCA_001455035.2
GCA_020168425.1
GCA_001285245.1
GCA_001286145.1
GCA_003292955.1
GCA_009791025.1
GCA_011032625.1
GCA_002520525.1
GCA_009907875.1
GCA_020669775.1
GCA_015160545.1
GCA_001282215.1
GCA_011077945.1
GCA_009909995.1
GCA_002521375.1
GCA_009819925.1
GCA_004122195.1
GCA_019878745.1
GCA_002546325.1
GCA_003173475.1
GCA_004283615.1
GCA_014858125.1
GCA_014712575.1
GCA_001572445.1
GCA_000798355.1
GCA_004173925.1
GCA_005044895.1
GCA_017598125.1
GCA_900499255.1
GCA_003830155.1
GCA_016785705.1
GCA_001893245.1
GCA_009907885.1
GCA_907175435.1
GCA_005390025.1
GCA_002473455.1
GCA_012977975.1
GCA_005388465.1
GCA_002190605.1
GCA_907175765.1
GCA_000948825.1
GCA_002515845.1
GCA_006236375.1
GCA_002484825.1
GCA_017593845.1
GCA_009394345.1
GCA_001059095.1
GCA_004767725.1
GCA_015160655.1
GCA_017151215.1
GCA_005387125.1
GCA_015730945.1
GCA_001911165.1
GCA_003892555.1
GCA_002484815.1
GCA_005390005.1
GCA_003293055.1
GCA_018423345.1
GCA_018423425.1
GCA_015731445.1
GCA_005389365.1
GCA_003009545.1
GCA_003628185.1
GCA_003146135.1
GCA_006236995.1
GCA_005046525.1
GCA_002515565.1
GCA_900044045.1
GCA_002458395.1
GCA_002166115.1
GCA_002190145.1
GCA_006235665.1
GCA_005383965.1
GCA_013185355.1
GCA_003328275.1
GCA_002460785.1
GCA_008364435.1
GCA_002223925.1
GCA_004282455.1
GCA_002536435.1
GCA_016775095.1
GCA_017775315.1
GCA_008040635.1
GCA_001413645.1
GCA_020168255.1
GCA_017118525.1
GCA_004380855.1
GCA_905133355.1
GCA_002231005.1
GCA_005397425.1
GCA_002319595.1
GCA_014904275.2
GCA_905133895.1
GCA_001245225.1
GCA_020731805.1
GCA_002195905.1
GCA_001910855.1
GCA_016860005.1
GCA_002484875.1
GCA_900479555.1
GCA_006265085.1
GCA_004122455.1
GCA_002531515.1
GCA_015730715.1
GCA_002319475.1
GCA_003291105.1
GCA_019841405.1
GCA_000776155.1
GCA_001575965.1
GCA_003122965.2
GCA_002972115.1
GCA_017162665.1
GCA_002134275.1
GCA_001309755.1
GCA_001058965.1
GCA_011881555.1
GCA_005387965.1
GCA_001637735.1
GCA_000935515.1
GCA_006230315.1
GCA_006233435.1
GCA_005044915.1
GCA_001519775.1
GCA_002518215.1
GCA_017162475.1
GCA_016019265.1
GCA_002464325.1
GCA_005385845.1
GCA_004284345.1
GCA_017312825.1
GCA_003333675.1
GCA_004126435.1
GCA_016760595.1
GCA_016760855.1
GCA_002466345.1
GCA_002535775.1
GCA_020089725.1
GCA_015316885.1
GCA_006236725.1
GCA_017168755.1
GCA_003334165.1
GCA_004684135.1
GCA_003293345.1
GCA_003297585.1
GCA_004569765.1
GCA_006233535.1
GCA_016837925.1
GCA_002189765.1
GCA_009790535.1
GCA_004567865.1
GCA_020089635.1
GCA_005390085.1
GCA_002927735.1
GCA_004797345.1
GCA_003255505.1
GCA_009909875.1
GCA_006233495.1
GCA_017163135.1
GCA_001309615.1
GCA_002173115.2
GCA_002972715.1
GCA_003255625.1
GCA_002467595.1
GCA_004284095.1
GCA_006236975.1
GCA_015670195.1
GCA_006237235.1
GCA_016760705.1
GCA_005394205.1
GCA_002468765.1
GCA_002466645.1
GCA_014528195.1
GCA_002511945.1
GCA_002379315.1
GCA_006237735.1
GCA_005044105.1
GCA_002911375.1
GCA_005397145.1
GCA_015730745.1
GCA_002190865.1
GCA_017594495.1
GCA_001911505.1
GCA_003388345.1
GCA_003686905.1
GCA_003121535.1
GCA_009910075.1
GCA_002456885.1
GCA_003143655.1
GCA_002458935.1
GCA_005044395.1
GCA_005384825.1
GCA_013350115.1
GCA_000780295.1
GCA_006234075.1
GCA_003303495.1
GCA_013169575.1
GCA_003328295.1
GCA_003337905.1
GCA_002206825.1
GCA_907176125.1
GCA_009793535.1
GCA_005385545.1
GCA_904810375.1
GCA_019834425.1
GCA_012978105.1
GCA_005383465.1
GCA_002458955.1
GCA_003982485.1
GCA_001286305.1
GCA_018456865.1
GCA_002512355.1
GCA_905134025.1
GCA_017598635.1
GCA_002228445.1
GCA_011881635.1
GCA_003830785.1
GCA_003301625.1
GCA_013169615.1
GCA_014861335.1
GCA_902162575.1
GCA_000752775.1
GCA_005385185.1
GCA_002228395.1
GCA_004767705.1
GCA_015699225.1
GCA_006236805.1
GCA_002466355.1
GCA_002521775.1
GCA_016403845.1
GCA_005393445.1
GCA_019730465.1
GCA_001648915.1
GCA_005388325.1
GCA_016858725.1
GCA_002519015.1
GCA_003009205.1
GCA_005394305.1
GCA_002227355.1
GCA_002175315.1
GCA_000819145.1
GCA_016774995.1
GCA_016775065.1
GCA_002227735.1
GCA_900015405.1
GCA_002468685.1
GCA_002810765.1
GCA_002837355.1
GCA_020005485.1
GCA_016786175.1
GCA_003300985.1
GCA_010598445.1
GCA_002207265.1
GCA_006233075.1
GCA_006234265.1
GCA_015160075.1
GCA_004171565.1
GCA_002484955.1
GCA_018444175.1
GCA_003980495.1
GCA_006239175.1
GCA_002116465.1
GCA_006236485.1
GCA_002466695.1
GCA_002535005.1
GCA_002513795.1
GCA_003301775.1
GCA_002521475.1
GCA_018424765.1
GCA_015620375.1
GCA_002475545.1
GCA_005388025.1
GCA_002925925.1
GCA_001911255.1
GCA_006234565.1
GCA_004378345.1
GCA_002217145.1
GCA_005387815.1
GCA_001413005.1
GCA_002515965.1
GCA_005574095.1
GCA_002917705.1
GCA_002973395.1
GCA_003292655.1
GCA_018122645.1
GCA_018095265.1
GCA_017313145.1
GCA_020051355.1
GCA_020168175.1
GCA_001891835.1
GCA_004797525.1
GCA_003469495.1
GCA_000773435.1
GCA_018789975.1
GCA_902807265.1
GCA_001269125.1
GCA_019599325.1
GCA_905133685.1
GCA_009898885.1
GCA_001912445.1
GCA_003203335.1
GCA_002520885.1
GCA_004567565.1
GCA_002233385.1
GCA_016404185.1
GCA_016772855.1
GCA_005388625.1
GCA_002810695.1
GCA_013183585.1
GCA_013183655.1
GCA_013314695.1
GCA_002229985.1
GCA_017598465.1
GCA_003146345.1
GCA_001266335.1
GCA_013074045.1
GCA_016774915.1
GCA_003982675.1
GCA_004797085.1
GCA_001894545.1
GCA_003858975.1
GCA_009823115.1
GCA_001609215.1
GCA_020282305.1
GCA_006232955.1
GCA_002486465.1
GCA_907176115.1
GCA_900196355.1
GCA_020086055.1
GCA_001059795.1
GCA_003388415.1
GCA_002464185.1
GCA_002972075.1
GCA_005383085.1
GCA_004567695.1
GCA_006233045.1
GCA_006233325.1
GCA_000752355.1
GCA_001893935.1
GCA_016837625.1
GCA_019351075.1
GCA_005044695.1
GCA_009790925.1
GCA_002516195.1
GCA_009822355.1
GCA_004172665.1
GCA_001606935.1
GCA_013369655.1
GCA_013370025.1
GCA_017595205.1
GCA_002513875.1
GCA_002176255.1
GCA_014219555.1
GCA_005397045.1
GCA_005393465.1
GCA_009393035.1
GCA_003980705.1
GCA_003980785.1
GCA_003981635.1
GCA_002973075.1
GCA_002516985.1
GCA_002539585.1
GCA_014982685.1
GCA_001284045.1
GCA_002485375.1
GCA_907175925.1
GCA_001263035.1
GCA_015160405.1
GCA_009795605.1
GCA_016858575.1
GCA_907175755.1
GCA_019841475.1
GCA_009393845.1
GCA_000690985.1
GCA_002229165.1
GCA_003318765.1
GCA_003980425.1
GCA_009812295.1
GCA_001413535.1
GCA_002462035.1
GCA_002229325.1
GCA_002518375.1
GCA_001911805.1
GCA_006237445.1
GCA_002484655.1
GCA_003301785.1
GCA_006232845.1
GCA_006241065.1
GCA_004768155.1
GCA_017168985.1
GCA_001286405.1
GCA_002232865.1
GCA_003145655.1
GCA_907175935.1
GCA_011008665.1
GCA_003301475.1
GCA_002918015.1
GCA_002517005.1
GCA_907175365.1
GCA_001413825.1
GCA_001519195.1
GCA_015731165.1
GCA_000779915.1
GCA_004566905.1
GCA_013369965.1
GCA_003830265.1
GCA_000798315.1
GCA_002485945.1
GCA_002466105.1
GCA_002226395.1
GCA_016019185.1
GCA_012978365.1
GCA_900499805.1
GCA_016774755.1
GCA_016775055.1
GCA_003402785.1
GCA_000783335.1
GCA_011032265.1
GCA_013370465.1
GCA_002116545.1
GCA_017151045.1
GCA_020662165.1
GCA_019460005.1
GCA_013395265.1
GCA_014862825.1
GCA_020005505.1
GCA_018423365.1
GCA_002546095.1
GCA_905133955.1
GCA_005385865.1
GCA_016760775.1
GCA_003328085.1
GCA_018421875.1
GCA_014325365.1
GCA_002972875.1
GCA_002191075.1
GCA_003400725.1
GCA_019734915.1
GCA_000948745.1
GCA_008082485.1
GCA_003334735.1
GCA_000781315.1
GCA_013424485.1
GCA_000773555.1
GCA_004170995.1
GCA_012978185.1
GCA_003255165.1
GCA_013183605.1
GCA_002164915.1
GCA_014862065.1
GCA_016404005.1
GCA_001637645.1
GCA_017119125.1
GCA_907177175.1
GCA_904810145.1
GCA_002512015.1
GCA_002972095.1
GCA_002516565.1
GCA_014863025.1
GCA_019458575.1
GCA_009393475.1
GCA_019771875.1
GCA_000935375.1
GCA_001652805.1
GCA_002231575.1
GCA_016792035.1
GCA_002517635.1
GCA_005046685.1
GCA_000782695.1
GCA_005385785.1
GCA_902504995.1
GCA_002486155.1
GCA_003255555.1
GCA_015731345.1
GCA_009910235.1
GCA_008326465.1
GCA_900196485.1
GCA_002459875.1
GCA_002509875.1
GCA_005382365.1
GCA_005396925.1
GCA_020422485.1
GCA_004766675.1
GCA_002173265.1
GCA_002324605.1
GCA_004284035.1
GCA_006233685.1
GCA_005038475.1
GCA_015160245.1
GCA_009394045.1
GCA_009821895.1
GCA_005385705.1
GCA_005046365.1
GCA_002522885.1
GCA_002263055.1
GCA_000781715.1
GCA_902503235.1
GCA_002324835.1
GCA_015730585.1
GCA_002510605.1
GCA_001412975.1
GCA_001012475.1
GCA_005388145.1
GCA_002795005.1
GCA_005387735.1
GCA_019878725.1
GCA_003145375.1
GCA_012978305.1
GCA_002468575.1
GCA_005394925.1
GCA_002515065.1
GCA_000753135.1
GCA_003009175.1
GCA_905133615.1
GCA_006234605.1
GCA_004745675.1
GCA_008041295.1
GCA_004960365.1
GCA_017595165.1
GCA_002517665.1
GCA_004768005.1
GCA_002973095.1
GCA_003980665.1
GCA_003981545.1
GCA_008326805.1
GCA_002231925.1
GCA_003292835.1
GCA_019280175.1
GCA_020162835.1
GCA_017119445.1
GCA_001413415.1
GCA_005396445.1
GCA_017597905.1
GCA_013183645.1
GCA_002226695.1
GCA_020168775.1
GCA_014862445.1
GCA_905133595.1
GCA_000778415.1
GCA_003399865.1
GCA_002460075.1
GCA_004960735.1
GCA_019249975.1
GCA_002247725.1
GCA_905133555.1
GCA_004100615.1
GCA_900500045.1
GCA_002190645.1
GCA_016019335.1
GCA_016019425.1
GCA_013370495.1
GCA_016858525.1
GCA_017595225.1
GCA_002468745.1
GCA_002973335.1
GCA_002518695.1
GCA_014050335.1
GCA_001285865.1
GCA_016858945.1
GCA_002837455.1
GCA_015555995.1
GCA_002511765.1
GCA_900196435.1
GCA_020786075.1
GCA_002517145.1
GCA_002972815.1
GCA_003172355.1
GCA_003009335.1
GCA_003010055.1
GCA_016019155.1
GCA_016837945.1
GCA_020858295.1
GCA_002459545.1
GCA_010597445.1
GCA_003008895.1
GCA_015730725.1
GCA_002510355.1
GCA_005393365.1
GCA_020421745.1
GCA_002458115.1
GCA_002467565.1
GCA_004024025.1
GCA_000776435.1
GCA_010598815.1
GCA_001309635.1
GCA_005385525.1
GCA_018423155.1
GCA_001058255.1
GCA_001615975.1
GCA_006233545.1
GCA_001309565.1
GCA_002514885.1
GCA_006230725.1
GCA_019587405.1
GCA_002514025.1
GCA_005044785.1
GCA_015693355.1
GCA_002319615.1
GCA_003145335.1
GCA_003123175.1
GCA_010499615.1
GCA_900499115.1
GCA_002459345.1
GCA_000778475.1
GCA_005393125.1
GCA_015553105.1
GCA_014050245.1
GCA_017151015.1
GCA_000781805.1
GCA_009393745.1
GCA_020422195.1
GCA_019436565.1
GCA_003123235.2
GCA_003027235.1
GCA_000782635.1
GCA_000782655.1
GCA_003981475.1
GCA_002190885.1
GCA_002283355.1
GCA_000773575.1
GCA_003010155.1
GCA_016774925.1
GCA_002515885.1
GCA_002942445.1
GCA_003980755.1
GCA_009790115.1
GCA_016760795.1
GCA_003292975.1
GCA_003027285.1
GCA_017162925.1
GCA_013073565.1
GCA_006229875.1
GCA_014862385.1
GCA_002518935.1
GCA_017897185.1
GCA_002548755.1
GCA_016773795.1
GCA_002486765.1
GCA_002521745.1
GCA_003145215.1
GCA_019477365.1
GCA_005383245.1
GCA_000777655.1
GCA_003338055.1
GCA_016103325.1
GCA_004377895.1
GCA_005383565.1
GCA_016773515.1
GCA_015620725.1
GCA_015229195.1
GCA_002456795.1
GCA_001268285.1
GCA_016792445.1
GCA_005046385.1
GCA_016810195.1
GCA_014862595.1
GCA_000812725.1
GCA_017162595.1
GCA_013368415.1
GCA_020553815.1
GCA_006236035.1
GCA_018421835.1
GCA_003255545.1
GCA_002190875.1
GCA_003176375.1
GCA_016860285.1
GCA_005386385.1
GCA_005391945.1
GCA_020553285.1
GCA_020553905.1
GCA_002469145.1
GCA_000752175.1
GCA_003981395.1
GCA_907176095.1
GCA_020553845.1
GCA_009394595.1
GCA_003255255.1
GCA_002324235.1
GCA_002971375.1
GCA_900195885.1
GCA_017117605.1
GCA_002230365.1
GCA_003980775.1
GCA_003981575.1
GCA_020422085.1
GCA_000752255.1
GCA_002519105.1
GCA_002971365.1
GCA_002467345.1
GCA_002467745.1
GCA_017313235.1
GCA_905134115.1
GCA_004768205.1
GCA_902807245.1
GCA_005395765.1
GCA_005390285.1
GCA_003293145.1
GCA_000819375.1
GCA_013183465.1
GCA_017163535.1
GCA_006235385.1
GCA_002535475.1
GCA_016403945.1
GCA_005396325.1
GCA_006241095.1
GCA_900196675.1
GCA_000773475.1
GCA_002522335.1
GCA_002461505.1
GCA_002513145.1
GCA_009909795.1
GCA_001285805.1
GCA_002942485.1
GCA_016809975.1
GCA_005037955.1
GCA_009393065.1
GCA_003830985.1
GCA_001191035.1
GCA_002466235.1
GCA_002485895.1
GCA_900707035.1
GCA_013340105.1
GCA_020051615.1
GCA_013359055.1
GCA_002573115.1
GCA_005394825.1
GCA_002456245.1
GCA_001012155.1
GCA_015620545.1
GCA_003417915.1
GCA_005388165.1
GCA_017117715.1
GCA_005384025.1
GCA_001281755.1
GCA_002114355.1
GCA_003291975.1
GCA_002190675.1
GCA_005046555.1
GCA_002459195.1
GCA_002511845.1
GCA_005045365.1
GCA_006236005.1
GCA_007826915.1
GCA_005383425.1
GCA_003359775.1
GCA_002520675.1
GCA_002100045.1
GCA_020162885.1
GCA_005383385.1
GCA_002166595.1
GCA_003570035.1
GCA_019459785.1
GCA_005383745.1
GCA_017595525.1
GCA_004570285.1
GCA_002538765.1
GCA_004172765.1
GCA_017593305.1
GCA_017593165.1
GCA_017593945.1
GCA_017594075.1
GCA_017594265.1
GCA_004005005.1
GCA_009790015.1
GCA_005046425.1
GCA_004171665.1
GCA_002531475.1
GCA_001911465.1
GCA_001055155.1
GCA_020168575.1
GCA_015699265.1
GCA_002224715.1
GCA_000781855.1
GCA_002468815.1
GCA_014528265.1
GCA_002442085.1
GCA_015912765.1
GCA_002231485.1
GCA_004172615.1
GCA_002248785.1
GCA_015731365.1
GCA_001519575.1
GCA_005387985.1
GCA_004568245.1
GCA_002535035.1
GCA_003009645.1
GCA_006230965.1
GCA_002442245.1
GCA_019311825.1
GCA_005391665.1
GCA_008041095.1
GCA_014712365.1
GCA_002458035.1
GCA_005389765.1
GCA_003122915.2
GCA_002515045.1
GCA_020553345.1
GCA_020553665.1
GCA_020553795.1
GCA_003302125.1
GCA_006229975.1
GCA_900089795.1
GCA_001893385.1
GCA_001484255.1
GCA_016019115.1
GCA_001911595.1
GCA_003146065.1
GCA_004170765.1
GCA_019104365.1
GCA_001892055.1
GCA_004767015.1
GCA_002468985.1
GCA_900196315.1
GCA_003983945.1
GCA_002466295.1
GCA_005397085.1
GCA_006230405.1
GCA_002247695.1
GCA_019800285.1
GCA_002513965.1
GCA_020553485.1
GCA_020553495.1
GCA_010592685.1
GCA_006235845.1
GCA_002537855.1
GCA_009394225.1
GCA_003304555.1
GCA_019459715.1
GCA_015912735.1
GCA_005044495.1
GCA_002001885.1
GCA_002002075.1
GCA_008693265.1
GCA_003146115.1
GCA_004567595.1
GCA_001283325.1
GCA_900478725.1
GCA_009791015.1
GCA_019492325.1
GCA_020148225.1
GCA_005387945.1
GCA_003570205.1
GCA_016786205.1
GCA_004172795.1
GCA_019459795.1
GCA_002231475.1
GCA_002154755.1
GCA_015912665.1
GCA_002517685.1
GCA_017118605.1
GCA_017163155.1
GCA_003145855.1
GCA_003980595.1
GCA_013185405.1
GCA_002537475.1
GCA_008795825.1
GCA_000778485.1
GCA_001641865.1
GCA_005387445.1
GCA_902502385.1
GCA_002002235.1
GCA_020593835.1
GCA_005384045.1
GCA_002459375.1
GCA_003301235.1
GCA_003144835.1
GCA_004005065.1
GCA_006233665.1
GCA_006237155.1
GCA_003146055.1
GCA_006234815.1
GCA_006234855.1
GCA_003980465.1
GCA_012978195.1
GCA_002155825.1
GCA_003145695.1
GCA_000777495.1
GCA_017775195.1
GCA_003319035.1
GCA_009821355.1
GCA_001910925.1
GCA_002486275.1
GCA_013424785.1
GCA_009647515.1
GCA_000798035.1
GCA_009394375.1
GCA_013030755.1
GCA_018456945.1
GCA_002473435.1
GCA_002546135.1
GCA_006231995.1
GCA_002972595.1
GCA_019104225.1
GCA_006233705.1
GCA_003981745.1
GCA_002225815.1
GCA_017151095.1
GCA_002268335.1
GCA_006229285.1
GCA_011605025.1
GCA_002229605.1
GCA_003293315.1
GCA_005395585.1
GCA_003981855.1
GCA_009393945.1
GCA_017169015.1
GCA_002510645.1
GCA_006297295.1
GCA_000777475.1
GCA_905133855.1
GCA_002163295.1
GCA_006239035.1
GCA_012977965.1
GCA_005044995.1
GCA_017162895.1
GCA_001057895.1
GCA_002486915.1
GCA_002456875.1
GCA_001892595.1
GCA_006235935.1
GCA_014862815.1
GCA_006233555.1
GCA_000781045.1
GCA_019841825.1
GCA_014857865.1
GCA_001942105.1
GCA_014897685.1
GCA_016456335.1
GCA_018424825.1
GCA_001892365.1
GCA_001894335.1
GCA_015620525.1
GCA_002511775.1
GCA_017775705.1
GCA_006297225.1
GCA_002538055.1
GCA_003255635.1
GCA_009394235.1
GCA_002461305.1
GCA_003255245.1
GCA_001521655.1
GCA_006234375.1
GCA_009394275.1
GCA_001891885.1
GCA_002228545.1
GCA_002240935.1
GCA_003856285.1
GCA_015687385.1
GCA_006231055.1
GCA_017775985.1
GCA_002248805.1
GCA_020168535.1
GCA_009790385.1
GCA_013424515.1
GCA_000779365.1
GCA_001893875.1
GCA_001893905.1
GCA_004793385.1
GCA_002227505.1
GCA_009790725.1
GCA_006233195.1
GCA_003028095.1
GCA_005397205.1
GCA_002511475.1
GCA_013183625.1
GCA_013183745.1
GCA_003291995.1
GCA_003988295.1
GCA_002541205.1
GCA_013369905.1
GCA_003988285.1
GCA_003982755.1
GCA_002319565.1
GCA_001446615.1
GCA_019840045.1
GCA_002512485.1
GCA_000798195.1
GCA_003009375.1
GCA_003009635.1
GCA_014862095.1
GCA_012978085.1
GCA_000770055.1
GCA_003146035.1
GCA_004170585.1
GCA_002459515.1
GCA_017775665.1
GCA_017119325.1
GCA_002462895.1
GCA_001285425.1
GCA_003299545.1
GCA_000752975.1
GCA_020162655.1
GCA_016456345.1
GCA_000752955.1
GCA_004567855.1
GCA_900195815.1
GCA_003145165.1
GCA_000780175.1
GCA_001268565.1
GCA_009394625.1
GCA_015374485.1
GCA_000935345.1
GCA_003298305.1
GCA_002217055.1
GCA_005389825.1
GCA_006233445.1
GCA_000779585.1
GCA_002416955.1
GCA_900490685.1
GCA_016019165.1
GCA_018421815.1
GCA_002462145.1
GCA_003830725.1
GCA_000691005.1
GCA_002228175.1
GCA_003338035.1
GCA_002513605.1
GCA_002972395.1
GCA_018344915.1
GCA_002475185.1
GCA_000777895.1
GCA_006234315.1
GCA_001283565.1
GCA_015693425.1
GCA_003651345.1
GCA_009789905.1
GCA_005389445.1
GCA_014527645.1
GCA_003114975.2
GCA_905133635.1
GCA_005038525.1
GCA_002231885.1
GCA_012726245.1
GCA_003146255.1
GCA_006237135.1
GCA_003172335.1
GCA_003172375.1
GCA_015694105.1
GCA_009394015.1
GCA_002228535.1
GCA_001283765.1
GCA_002514525.1
GCA_004171315.1
GCA_002319485.1
GCA_004172725.1
GCA_000935505.1
GCA_003172385.1
GCA_003172405.1
GCA_003254685.1
GCA_003172065.1
GCA_005383545.1
GCA_013395435.1
GCA_002206785.1
GCA_009909735.1
GCA_013369465.1
GCA_001057995.1
GCA_006234345.1
GCA_004566545.1
GCA_007992935.1
GCA_002133665.1
GCA_002461535.1
GCA_003982535.1
GCA_017163335.1
GCA_006235825.1
GCA_000781145.1
GCA_002959275.1
GCA_020162705.1
GCA_019279935.1
GCA_005395285.1
GCA_005397265.1
GCA_002871135.2
GCA_001575835.1
GCA_017598565.1
GCA_001412955.1
GCA_001413675.1
GCA_017776035.1
GCA_020859015.1
GCA_001413815.1
GCA_002468825.1
GCA_016858445.1
GCA_001912605.1
GCA_002512495.1
GCA_017117925.1
GCA_002531025.1
GCA_001990855.1
GCA_004566595.1
GCA_009789815.1
GCA_005869945.1
GCA_005930685.1
GCA_008312855.1
GCA_907175065.1
GCA_006232085.1
GCA_002972955.1
GCA_002545575.1
GCA_002520425.1
GCA_001282295.1
GCA_005044845.1
GCA_002459355.1
GCA_005383125.1
GCA_005046755.1
GCA_015229495.1
GCA_006238075.1
GCA_002521925.1
GCA_002531035.1
GCA_006230335.1
GCA_003886115.1
GCA_003290955.1
GCA_014862955.1
GCA_014863345.1
GCA_002917435.1
GCA_006234485.1
GCA_002517745.1
GCA_016774655.1
GCA_018422285.1
GCA_003981835.1
GCA_002941545.1
GCA_002154925.1
GCA_003981285.1
GCA_006234245.1
GCA_015731185.1
GCA_907175675.1
GCA_002075165.1
GCA_003651425.1
GCA_014904355.2
GCA_002460695.1
GCA_001284365.1
GCA_019878685.1
GCA_002464815.1
GCA_905133705.1
GCA_002226495.1
GCA_002227095.1
GCA_000797915.1
GCA_003145295.1
GCA_006230115.1
GCA_002517705.1
GCA_009790625.1
GCA_019780505.1
GCA_002486265.1
GCA_008083065.1
GCA_001891705.1
GCA_013072925.1
GCA_013073125.1
GCA_013073375.1
GCA_020858575.1
GCA_003291595.1
GCA_003172085.1
GCA_900044035.1
GCA_002485525.1
GCA_020422445.1
GCA_003359715.1
GCA_016403615.1
GCA_006236455.1
GCA_004357845.1
GCA_002466715.1
GCA_001899625.1
GCA_019731155.1
GCA_905133375.1
GCA_004138245.1
GCA_006234195.1
GCA_014894915.1
GCA_004282335.1
GCA_009910255.1
GCA_002520905.1
GCA_013074485.1
GCA_009820655.1
GCA_002207985.2
GCA_002459755.1
GCA_002536635.1
GCA_014862345.1
GCA_003028075.1
GCA_003628265.1
GCA_004171505.1
GCA_002539225.1
GCA_006231035.1
GCA_001030425.1
GCA_005383525.1
GCA_001608075.1
GCA_002508245.1
GCA_002485335.1
GCA_003983805.1
GCA_014926175.1
GCA_005388905.1
GCA_003982735.1
GCA_005250665.1
GCA_013404175.1
GCA_008120135.1
GCA_000800495.1
GCA_006236885.1
GCA_016614595.1
GCA_002002585.1
GCA_009393595.1
GCA_002972015.1
GCA_907176955.1
GCA_005397525.1
GCA_009899345.1
GCA_002474715.1
GCA_005389865.1
GCA_006230955.1
GCA_003255195.1
GCA_016103185.1
GCA_003145415.1
GCA_005044315.1
GCA_009790615.1
GCA_019754995.1
GCA_016019315.1
GCA_000780435.1
GCA_002227985.1
GCA_002512005.1
GCA_010592655.1
GCA_017117285.1
GCA_000782275.1
GCA_016792525.1
GCA_002002685.1
GCA_005384445.1
GCA_015230045.1
GCA_005384805.1
GCA_001615735.1
GCA_003358805.1
GCA_000797695.1
GCA_002520895.1
GCA_006230105.1
GCA_003984485.1
GCA_020553405.1
GCA_002461625.1
GCA_907175315.1
GCA_000935445.1
GCA_009791235.1
GCA_001615775.1
GCA_907177025.1
GCA_002971335.1
GCA_002460175.1
GCA_005389125.1
GCA_002166415.1
GCA_020594835.1
GCA_002534705.1
GCA_003255645.1
GCA_003122855.2
GCA_005385365.1
GCA_013185855.1
GCA_002464965.1
GCA_017593065.1
GCA_001621965.1
GCA_002464385.1
GCA_001484295.1
GCA_009648055.1
GCA_013404415.1
GCA_013404435.1
GCA_005388565.1
GCA_005393945.1
GCA_000797735.1
GCA_003301175.1
GCA_014528305.1
GCA_001893085.1
GCA_006239165.1
GCA_003334235.1
GCA_017118615.1
GCA_000780775.1
GCA_902500165.1
GCA_013073035.1
GCA_003830895.1
GCA_006230645.1
GCA_002514845.1
GCA_014527595.1
GCA_014529245.1
GCA_003988275.1
GCA_900093985.1
GCA_902807275.1
GCA_017593725.1
GCA_006352225.1
GCA_013425025.1
GCA_002834515.1
GCA_001284805.1
GCA_004792995.1
GCA_020422265.1
GCA_006234425.1
GCA_014529285.1
GCA_004378155.1
GCA_009822705.1
GCA_016092025.1
GCA_001893475.1
GCA_002464835.1
GCA_006235435.1
GCA_019957375.1
GCA_019957415.1
GCA_019957505.1
GCA_019957595.1
GCA_019957605.1
GCA_019957635.1
GCA_019957775.1
GCA_019957785.1
GCA_019957915.1
GCA_019957955.1
GCA_019957975.1
GCA_019957995.1
GCA_006297305.1
GCA_017593985.1
GCA_017594525.1
GCA_002517465.1
GCA_017593925.1
GCA_016785745.1
GCA_005397485.1
GCA_003988365.1
GCA_006231115.1
GCA_005381465.1
GCA_017151185.1
GCA_001519485.1
GCA_006230395.1
GCA_017597585.1
GCA_020786035.1
GCA_001299315.1
GCA_006235675.1
GCA_002190625.1
GCA_003389015.1
GCA_017117165.1
GCA_002461015.1
GCA_005383405.1
GCA_001484355.1
GCA_002283465.1
GCA_000806175.1
GCA_015731145.1
GCA_017119005.1
GCA_013404285.1
GCA_005383145.1
GCA_002941745.1
GCA_003983415.1
GCA_002229465.1
GCA_002485775.1
GCA_002227955.1
GCA_016792465.1
GCA_017775955.1
GCA_002522425.1
GCA_002190435.1
GCA_001912625.1
GCA_013342805.1
GCA_019459975.1
GCA_001191435.1
GCA_000819325.1
GCA_004568905.1
GCA_006231025.1
GCA_001521415.1
GCA_002286525.1
GCA_002959315.1
GCA_017775215.1
GCA_011008655.1
GCA_002283335.1
GCA_000779675.1
GCA_001572535.1
GCA_018789835.1
GCA_002486975.1
GCA_004284355.1
GCA_004377925.1
GCA_020072045.1
GCA_017163375.1
GCA_006232925.1
GCA_000935555.1
GCA_016404115.1
GCA_005046605.1
GCA_013363015.1
GCA_002227865.1
GCA_004567475.1
GCA_006230075.1
GCA_002631025.2
GCA_000781595.1
GCA_002849185.1
GCA_018790115.1
GCA_000812715.1
GCA_002511285.1
GCA_001054845.1
GCA_002942625.1
GCA_907177045.1
GCA_014490235.1
GCA_003334315.1
GCA_002537695.1
GCA_005396745.1
GCA_003980455.1
GCA_016859005.1
GCA_013392295.1
GCA_002467805.1
GCA_002535205.1
GCA_019957175.1
GCA_006237925.1
GCA_013074345.1
GCA_009600665.1
GCA_001283445.1
GCA_002535195.1
GCA_011008705.1
GCA_016888425.1
GCA_002407385.1
GCA_019841665.1
GCA_005391985.1
GCA_003145915.1
GCA_002541625.1
GCA_019201785.1
GCA_003859015.1
GCA_009823195.1
GCA_002545655.1
GCA_003830415.1
GCA_003686645.1
GCA_014862405.1
GCA_002464345.1
GCA_002228095.1
GCA_002319555.1
GCA_003400555.1
GCA_006233845.1
GCA_002197975.1
GCA_003859005.1
GCA_009823175.1
GCA_002229935.1
GCA_014904375.2
GCA_014862125.1
GCA_001907385.1
GCA_017163185.1
GCA_002217075.1
GCA_006352105.1
GCA_006238195.1
GCA_003027915.1
GCA_002534755.1
GCA_001012435.1
GCA_017594445.1
GCA_916159765.1
GCA_000781035.1
GCA_017742435.1
GCA_004172655.1
GCA_004101055.1
GCA_009647845.1
GCA_020421625.1
GCA_016837975.1
GCA_002972475.1
GCA_009789955.1
GCA_006234655.1
GCA_003302545.1
GCA_006232945.1
GCA_002463735.1
GCA_001284585.1
GCA_004797335.1
GCA_017118635.1
GCA_002973475.1
GCA_003591435.1
GCA_001907535.1
GCA_001981465.1
GCA_002486475.1
GCA_006233005.1
GCA_002175545.1
GCA_006229885.1
GCA_004170695.1
GCA_013073145.1
GCA_004100975.1
GCA_003255415.1
GCA_003255425.1
GCA_000935425.1
GCA_002467135.1
GCA_002460435.1
GCA_013392495.1
GCA_017896675.1
GCA_019877985.1
GCA_019459935.1
GCA_001265515.1
GCA_003145945.1
GCA_002229425.1
GCA_002175775.1
GCA_013073065.1
GCA_002972695.1
GCA_003829985.1
GCA_003145465.1
GCA_003009265.1
GCA_001463345.1
GCA_003290915.1
GCA_001912315.1
GCA_907175995.1
GCA_002442255.1
GCA_020859075.1
GCA_005388445.1
GCA_001419925.1
GCA_907175515.1
GCA_005392025.1
GCA_006230715.1
GCA_013073355.1
GCA_016615215.1
GCA_013424835.1
GCA_017598745.1
GCA_017598765.1
GCA_017593225.1
GCA_006231585.1
GCA_006237935.1
GCA_905134185.1
GCA_002521685.1
GCA_002521715.1
GCA_002464755.1
GCA_005045535.1
GCA_013392455.1
GCA_000781195.1
GCA_002229505.1
GCA_001413375.1
GCA_001413715.1
GCA_002231355.1
GCA_001056205.1
GCA_001413485.1
GCA_003584245.1
GCA_905134175.1
GCA_005390785.1
GCA_018790235.1
GCA_002231095.1
GCA_907175215.1
GCA_006232615.1
GCA_002972655.1
GCA_016775035.1
GCA_019957265.1
GCA_019957925.1
GCA_002246085.1
GCA_001912225.1
GCA_009790415.1
GCA_005388365.1
GCA_900156555.1
GCA_902501575.1
GCA_005046445.1
GCA_020858755.1
GCA_016774795.1
GCA_009393045.1
GCA_005390985.1
GCA_001907545.1
GCA_009791265.1
GCA_002458625.1
GCA_011604965.1
GCA_011605105.1
GCA_001572345.1
GCA_003858925.1
GCA_002514095.1
GCA_019104565.1
GCA_001910935.1
GCA_001519245.1
GCA_000804325.1
GCA_013185805.1
GCA_013185815.1
GCA_002461115.1
GCA_017742465.1
GCA_907177135.1
GCA_006233785.1
GCA_002307555.1
GCA_013424535.1
GCA_001058895.1
GCA_006233015.1
GCA_005396785.1
GCA_002460405.1
GCA_002515945.1
GCA_013395785.1
GCA_002973175.1
GCA_014925965.1
GCA_015693735.1
GCA_013112495.1
GCA_002518285.1
GCA_008041845.1
GCA_002512565.1
GCA_017118125.1
GCA_009823095.1
GCA_014490475.1
GCA_000599765.2
GCA_005390605.1
GCA_001621545.1
GCA_004768325.1
GCA_002474835.1
GCA_001912195.1
GCA_014862585.1
GCA_014862505.1
GCA_002544015.1
GCA_002442395.1
GCA_003850685.1
GCA_013342395.1
GCA_910595075.1
GCA_005394845.1
GCA_003418305.1
GCA_014861145.1
GCA_003360035.1
GCA_006233205.1
GCA_004768285.1
GCA_002459525.1
GCA_003145255.1
GCA_008033585.1
GCA_003327865.1
GCA_016124005.1
GCA_002264075.1
GCA_002906325.1
GCA_020858805.1
GCA_012056285.1
GCA_002462135.1
GCA_019120795.1
GCA_002228675.1
GCA_010602675.1
GCA_002511705.1
GCA_003334255.1
GCA_003123425.1
GCA_004005015.1
GCA_002909125.1
GCA_003145445.1
GCA_002513885.1
GCA_004767805.1
GCA_017775825.1
GCA_002521485.1
GCA_020162505.1
GCA_006229265.1
GCA_005383725.1
GCA_003121565.1
GCA_001621975.1
GCA_003145625.1
GCA_001894415.1
GCA_001607835.1
GCA_001440735.1
GCA_017163645.1
GCA_002155195.1
GCA_005394945.1
GCA_013186735.1
GCA_013185885.1
GCA_013185755.1
GCA_013185845.1
GCA_000681435.1
GCA_019311855.1
GCA_017593765.1
GCA_000780015.1
GCA_005978485.1
GCA_002513455.1
GCA_003830915.1
GCA_002537045.1
GCA_002173195.1
GCA_005389045.1
GCA_013170045.1
GCA_002133745.1
GCA_900489375.1
GCA_006231305.1
GCA_016773655.1
GCA_003686315.1
GCA_003980485.1
GCA_009907825.1
GCA_002510245.1
GCA_003145075.1
GCA_006231895.1
GCA_002485715.1
GCA_005397125.1
GCA_002520245.1
GCA_003144995.1
GCA_018790715.1
GCA_006233125.1
GCA_005046005.1
GCA_000777555.1
GCA_002001765.1
GCA_001572285.1
GCA_003306355.1
GCA_902500185.1
GCA_006233395.1
GCA_004171055.1
GCA_907175505.1
GCA_003176215.1
GCA_002466665.1
GCA_002513275.1
GCA_006230945.1
GCA_000782315.1
GCA_006231235.1
GCA_015160605.1
GCA_000752155.1
GCA_907175555.1
GCA_013404235.1
GCA_002573185.1
GCA_003255705.1
GCA_000812255.1
GCA_006236965.1
GCA_013282565.1
GCA_002511035.1
GCA_900195805.1
GCA_003146095.1
GCA_015731415.1
GCA_002511785.1
GCA_000776045.1
GCA_016858665.1
GCA_003057355.1
GCA_002521175.1
GCA_013404105.1
GCA_002250185.1
GCA_002517595.1
GCA_002154765.1
GCA_006238085.1
GCA_000948535.1
GCA_002231075.1
GCA_002196625.1
GCA_003686745.1
GCA_002206945.1
GCA_004000315.1
GCA_003302135.1
GCA_001893315.1
GCA_017595505.1
GCA_014862545.1
GCA_001621575.1
GCA_002464695.1
GCA_002513355.1
GCA_019202495.1
GCA_900499795.1
GCA_002001905.1
GCA_002175705.1
GCA_002228375.1
GCA_002190975.1
GCA_006236935.1
GCA_005397905.1
GCA_006238995.1
GCA_016786145.1
GCA_019878765.1
GCA_002512815.1
GCA_008082985.1
GCA_002227705.1
GCA_006235575.1
GCA_018422855.1
GCA_003605695.1
GCA_002513035.1
GCA_019312365.1
GCA_001445675.1
GCA_017775455.1
GCA_005381565.1
GCA_005397065.1
GCA_001912675.1
GCA_903932265.1
GCA_006229235.1
GCA_006237645.1
GCA_004793005.1
GCA_005383225.1
GCA_006234455.1
GCA_002263835.1
GCA_009907985.1
GCA_005388725.1
GCA_002485995.1
GCA_003570385.1
GCA_017776225.1
GCA_003144895.1
GCA_000779155.1
GCA_005869925.1
GCA_015693445.1
GCA_008082675.1
GCA_017593825.1
GCA_017742635.1
GCA_017742675.1
GCA_006231165.1
GCA_014450915.1
GCA_014450935.1
GCA_016785525.1
GCA_016791945.1
GCA_019840915.1
GCA_003289025.1
GCA_003028115.1
GCA_002176035.1
GCA_014860995.1
GCA_016456455.1
GCA_005385945.1
GCA_002520405.1
GCA_009647805.1
GCA_002511135.1
GCA_009907925.1
GCA_001622025.1
GCA_009790135.1
GCA_016123645.1
GCA_005383505.1
GCA_016123625.1
GCA_005387145.1
GCA_015316905.1
GCA_016858605.1
GCA_006235535.1
GCA_001621385.1
GCA_002513395.1
GCA_004793375.1
GCA_002941065.1
GCA_005383045.1
GCA_002542525.1
GCA_001884865.1
GCA_009821225.1
GCA_002155775.1
GCA_003984325.1
GCA_017775675.1
GCA_003146595.1
GCA_002469205.1
GCA_005383845.1
GCA_016858745.1
GCA_017117695.1
GCA_002510985.1
GCA_002464745.1
GCA_004797845.1
GCA_017775655.1
GCA_001911315.1
GCA_004768085.1
GCA_003144845.1
GCA_003145975.1
GCA_014857885.1
GCA_001284405.1
GCA_010179615.1
GCA_005383445.1
GCA_900195435.1
GCA_020593825.1
GCA_003988775.1
GCA_002456775.1
GCA_002228485.1
GCA_009799295.1
GCA_013185905.1
GCA_005395385.1
GCA_011008755.1
GCA_002228305.1
GCA_005386105.1
GCA_005044505.1
GCA_002464825.1
GCA_005388345.1
GCA_016791885.1
GCA_002927655.1
GCA_020162445.1
GCA_015159895.1
GCA_002513925.1
GCA_002531205.1
GCA_003121525.1
GCA_000770255.1
GCA_004792895.1
GCA_002520655.1
GCA_000753255.1
GCA_003570185.1
GCA_017597865.1
GCA_003145115.1
GCA_006233945.1
GCA_005385485.1
GCA_002546545.1
GCA_900195615.1
GCA_002546125.1
GCA_017896725.1
GCA_002794945.1
GCA_006540885.2
GCA_001284925.1
GCA_002511025.1
GCA_001282335.1
GCA_017117915.1
GCA_003981535.1
GCA_008082515.1
GCA_016792495.1
GCA_016403965.1
GCA_005383165.1
GCA_002512975.1
GCA_009832545.1
GCA_002459605.1
GCA_006230595.1
GCA_017775115.1
GCA_002467765.1
GCA_016901505.1
GCA_016093215.1
GCA_002263745.1
GCA_002263945.1
GCA_002263865.1
GCA_002116485.1
GCA_007923235.1
GCA_004000365.1
GCA_020554065.1
GCA_006237495.1
GCA_006241105.1
GCA_900489455.1
GCA_006229255.1
GCA_013395865.1
GCA_006230505.1
GCA_002519085.1
GCA_005395825.1
GCA_002485275.1
GCA_016860245.1
GCA_002837295.1
GCA_005396685.1
GCA_003359895.1
GCA_900536385.1
GCA_002467385.1
GCA_006235745.1
GCA_003980405.1
GCA_015687305.1
GCA_004172355.1
GCA_017595465.1
GCA_008041195.1
GCA_009910055.1
GCA_005038675.1
GCA_002531185.1
GCA_002268235.1
GCA_000778275.1
GCA_002229695.1
GCA_001286165.1
GCA_002326945.1
GCA_900489285.1
GCA_002155755.1
GCA_901212605.1
GCA_003570275.1
GCA_003981675.1
GCA_001910845.1
GCA_005389405.1
GCA_016785465.1
GCA_000805835.1
GCA_900536545.1
GCA_002991845.1
GCA_006234545.1
GCA_902502355.1
GCA_006231455.1
GCA_002467115.1
GCA_002277045.1
GCA_002283695.1
GCA_004004865.1
GCA_004797315.1
GCA_002134575.1
GCA_009791075.1
GCA_000753155.1
GCA_005390125.1
GCA_005146255.2
GCA_019351165.1
GCA_006297285.1
GCA_002225965.1
GCA_002001635.1
GCA_015912685.1
GCA_013424095.1
GCA_001057815.1
GCA_001309455.1
GCA_001309475.1
GCA_002226055.1
GCA_003795505.1
GCA_002513705.1
GCA_020005405.1
GCA_020005385.1
GCA_000777155.1
GCA_001520335.1
GCA_004793075.1
GCA_002549495.1
GCA_019683905.1
GCA_013392345.1
GCA_016791725.1
GCA_001191295.1
GCA_019104525.1
GCA_003175885.1
GCA_907175915.1
GCA_006352085.1
GCA_002512025.1
GCA_002442075.1
GCA_005387245.1
GCA_014863205.1
GCA_002512365.1
GCA_005384305.1
GCA_002475395.1
GCA_000778585.1
GCA_001621245.1
GCA_005390245.1
GCA_002510865.1
GCA_005045775.1
GCA_015160595.1
GCA_020282315.1
GCA_020820075.1
GCA_018442835.1
GCA_000935435.1
GCA_900499235.1
GCA_002796915.1
GCA_016457425.1
GCA_006233755.1
GCA_014862205.1
GCA_001893015.1
GCA_001893105.1
GCA_002973415.1
GCA_019311745.1
GCA_003146465.1
GCA_001907325.1
GCA_002973195.1
GCA_002971815.1
GCA_014861885.1
GCA_000780925.1
GCA_006233385.1
GCA_001056215.1
GCA_014878395.1
GCA_000777605.1
GCA_001058795.1
GCA_002229715.1
GCA_006231695.1
GCA_002513945.1
GCA_003318885.1
GCA_002134625.1
GCA_002460415.1
GCA_900500085.1
GCA_014863115.1
GCA_002537875.1
GCA_005387045.1
GCA_003829805.1
GCA_001285945.1
GCA_002971835.1
GCA_004283835.1
GCA_005046835.1
GCA_019280025.1
GCA_006229995.1
GCA_002631395.1
GCA_001067225.1
GCA_006237145.1
GCA_001059105.1
GCA_005388685.1
GCA_905134165.1
GCA_000752655.1
GCA_004170975.1
GCA_003144955.1
GCA_002291105.1
GCA_017119315.1
GCA_004172805.1
GCA_017117295.1
GCA_009394585.1
GCA_013342645.1
GCA_006233695.1
GCA_002263045.1
GCA_013339995.1
GCA_002231965.1
GCA_003829795.1
GCA_006234055.1
GCA_905133765.1
GCA_003027135.1
GCA_001621625.1
GCA_004793115.1
GCA_002519565.1
GCA_005381485.1
GCA_001749535.1
GCA_005040025.1
GCA_014904445.2
GCA_003322055.1
GCA_003322085.1
GCA_002510335.1
GCA_005397185.1
GCA_019311925.1
GCA_000770035.1
GCA_005396565.1
GCA_015317095.1
GCA_018446595.1
GCA_004146215.1
GCA_019655735.1
GCA_003981385.1
GCA_003144795.1
GCA_006352185.1
GCA_005396185.1
GCA_018446075.1
GCA_003730855.1
GCA_020251745.1
GCA_004171405.1
GCA_005397385.1
GCA_016859945.1
GCA_002885875.1
GCA_015699655.1
GCA_017162615.1
GCA_002517365.1
GCA_002228815.1
GCA_002515155.1
GCA_001484475.1
GCA_002461795.1
GCA_017118435.1
GCA_006229985.1
GCA_004377985.1
GCA_017775225.1
GCA_001910985.1
GCA_900196325.1
GCA_900015845.1
GCA_000776415.1
GCA_005395125.1
GCA_001520795.1
GCA_009791115.1
GCA_017313025.1
GCA_005383905.1
GCA_002522165.1
GCA_005387005.1
GCA_002191035.1
GCA_000798515.1
GCA_900683365.1
GCA_001419945.1
GCA_002972255.1
GCA_001881595.3
GCA_002467635.1
GCA_002973355.1
GCA_005385165.1
GCA_019660225.1
GCA_000777815.1
GCA_005392165.1
GCA_001982505.1
GCA_015160235.1
GCA_003145935.1
GCA_001277695.1
GCA_003146415.1
GCA_002228185.1
GCA_013392425.1
GCA_013073045.1
GCA_002795105.1
GCA_006229625.1
GCA_006234165.1
GCA_018445665.1
GCA_005381805.1
GCA_002467725.1
GCA_001285885.1
GCA_002509935.1
GCA_004568235.1
GCA_002468835.1
GCA_013340095.1
GCA_020782675.1
GCA_002511925.1
GCA_002190395.1
GCA_001520145.1
GCA_001284505.1
GCA_015159835.1
GCA_001059455.1
GCA_002263755.1
GCA_002263955.1
GCA_005390905.1
GCA_002917555.1
GCA_006229525.1
GCA_014490315.1
GCA_005385345.1
GCA_000952225.1
GCA_005389905.1
GCA_001440755.1
GCA_000776855.1
GCA_002536505.1
GCA_002263895.1
GCA_005037995.1
GCA_016859925.1
GCA_001912615.1
GCA_019655695.1
GCA_003145675.1
GCA_001615395.1
GCA_001572295.1
GCA_001440655.1
GCA_002263885.1
GCA_902505505.1
GCA_002511655.1
GCA_013369455.1
GCA_003570215.1
GCA_004566915.1
GCA_004378335.1
GCA_002190555.1
GCA_020554085.1
GCA_008388755.1
GCA_002283595.1
GCA_016103245.1
GCA_015160195.1
GCA_002972885.1
GCA_014490375.1
GCA_002795085.1
GCA_006237055.1
GCA_006237085.1
GCA_002109485.1
GCA_000805815.1
GCA_006231885.1
GCA_003146525.1
GCA_005392385.1
GCA_907175565.1
GCA_003146435.1
GCA_006297355.1
GCA_002511195.1
GCA_015699295.1
GCA_016858805.1
GCA_003255265.1
GCA_009899455.1
GCA_005383305.1
GCA_006349835.1
GCA_003418215.1
GCA_002795025.1
GCA_006232675.1
GCA_016858785.1
GCA_013608825.1
GCA_006237965.1
GCA_005387605.1
GCA_005386205.1
GCA_014862915.1
GCA_006238105.1
GCA_002230635.1
GCA_002972735.1
GCA_000778055.1
GCA_002794985.1
GCA_004793215.1
GCA_004793065.1
GCA_004804085.1
GCA_002511505.1
GCA_020554025.1
GCA_006234585.1
GCA_014490435.1
GCA_002228465.1
GCA_003293365.1
GCA_003686835.1
GCA_003145725.1
GCA_004567955.1
GCA_005383065.1
GCA_004171005.1
GCA_013185725.1
GCA_000776595.1
GCA_000781955.1
GCA_013850925.1
GCA_006234135.1
GCA_900488905.1
GCA_002190475.1
GCA_008364995.1
GCA_000819285.1
GCA_009790065.1
GCA_013424045.1
GCA_000819305.1
GCA_010597655.1
GCA_001621515.1
GCA_004000075.1
GCA_006230465.1
GCA_003570015.1
GCA_004171305.1
GCA_004171865.1
GCA_004172055.1
GCA_900536615.1
GCA_002213265.1
GCA_006494525.1
GCA_004000135.1
GCA_012978375.1
GCA_000779215.1
GCA_003322065.1
GCA_019459845.1
GCA_001059075.1
GCA_003028045.1
GCA_005387345.1
GCA_006349805.1
GCA_005388945.1
GCA_015229475.1
GCA_005397105.1
GCA_002927755.1
GCA_006234275.1
GCA_001463325.1
GCA_002541045.1
GCA_004797435.1
GCA_003255405.1
GCA_010499655.1
GCA_019458625.1
GCA_005038035.1
GCA_006231975.1
GCA_001520395.1
GCA_004000295.1
GCA_009910295.1
GCA_002286565.1
GCA_003027145.1
GCA_005387085.1
GCA_020162615.1
GCA_002467825.1
GCA_006238785.1
GCA_006352165.1
GCA_001621405.1
GCA_003570285.1
GCA_002535655.1
GCA_000781275.1
GCA_006231525.1
GCA_009789835.1
GCA_005389465.1
GCA_005385145.1
GCA_006229775.1
GCA_003009555.1
GCA_005389785.1
GCA_002971795.1
GCA_003146155.1
GCA_014325375.1
GCA_006229605.1
GCA_003255655.1
GCA_001728785.1
GCA_005396605.1
GCA_002324845.1
GCA_002190455.1
GCA_002474445.1
GCA_014897695.1
GCA_003605675.1
GCA_003027415.1
GCA_013340085.1
GCA_001621145.1
GCA_001616345.1
GCA_006235655.1
GCA_011008605.1
GCA_002175395.1
GCA_002263975.1
GCA_006230065.1
GCA_004804065.1
GCA_001621275.1
GCA_005386125.1
GCA_005044295.1
GCA_002190375.1
GCA_014857765.1
GCA_002468915.1
GCA_009899195.1
GCA_003427805.1
GCA_002537315.1
GCA_003145755.1
GCA_014863305.1
GCA_005390845.1
GCA_002460645.1
GCA_001621355.1
GCA_902502025.1
GCA_014879015.1
GCA_019282105.1
GCA_014863185.1
GCA_009909955.1
GCA_003999985.1
GCA_001519595.1
GCA_005388665.1
GCA_000934865.1
GCA_006231065.1
GCA_005383325.1
GCA_006235195.1
GCA_001521225.1
GCA_018421525.1
GCA_005393545.1
GCA_005386645.1
GCA_006232895.1
GCA_900536585.1
GCA_017597775.1
GCA_001286505.1
GCA_005389165.1
GCA_902807135.1
GCA_005391105.1
GCA_001911325.1
GCA_006229225.1
GCA_003145235.1
GCA_000768125.1
GCA_900195745.1
GCA_017595115.1
GCA_002228435.1
GCA_000782455.1
GCA_005392485.1
GCA_005390965.1
GCA_020162795.1
GCA_004792985.1
GCA_003255335.1
GCA_003333875.1
GCA_000691025.1
GCA_002263705.1
GCA_002844495.1
GCA_000752755.1
GCA_000770045.1
GCA_900536355.1
GCA_002520985.1
GCA_006232015.1
GCA_005384105.1
GCA_005502265.1
GCA_002290925.1
GCA_003255345.1
GCA_005393225.1
GCA_006363855.1
GCA_006231645.1
GCA_017775535.1
GCA_005395505.1
GCA_001616095.1
GCA_005395645.1
GCA_002264045.1
GCA_014863145.1
GCA_002190815.1
GCA_006231575.1
GCA_002518255.1
GCA_000948675.1
GCA_002513685.1
GCA_010602575.1
GCA_900488985.1
GCA_005039165.1
GCA_006229735.1
GCA_005391005.1
GCA_002510965.1
GCA_002510855.1
GCA_004005775.1
GCA_003980925.1
GCA_001907565.1
GCA_907176025.1
GCA_907177065.1
GCA_000776135.1
GCA_001440805.1
GCA_018784785.1
GCA_005393905.1
GCA_006233865.1
GCA_019460085.1
GCA_002230215.1
GCA_005384965.1
GCA_013340015.1
GCA_002972245.1
GCA_002133675.1
GCA_001607515.1
GCA_005390365.1
GCA_002512995.1
GCA_018263975.1
GCA_900489415.1
GCA_005384865.1
GCA_001562855.1
GCA_005039205.1
GCA_001283645.1
GCA_014861955.1
GCA_003388995.1
GCA_907175615.1
GCA_005387265.1
GCA_002973455.1
GCA_005397325.1
GCA_005396385.1
GCA_008041225.1
GCA_900489305.1
GCA_002486335.1
GCA_008120485.1
GCA_002514855.1
GCA_002973375.1
GCA_002326865.1
GCA_006236555.1
GCA_001413905.1
GCA_004768055.1
GCA_002972305.1
GCA_009909935.1
GCA_006237575.1
GCA_002469265.1
GCA_019459855.1
GCA_001940485.1
GCA_019458665.1
GCA_006230175.1
GCA_009497205.1
GCA_006350065.1
GCA_009790265.1
GCA_006234065.1
GCA_003146295.1
GCA_019458705.1
GCA_016810235.1
GCA_005395745.1
GCA_002542155.1
GCA_009767385.1
GCA_004150175.1
GCA_009790325.1
GCA_018446135.1
GCA_002175795.1
GCA_014862325.1
GCA_001309555.1
GCA_003569965.1
GCA_002535075.1
GCA_900479045.1
GCA_001572585.1
GCA_005396085.1
GCA_016103285.1
GCA_003123055.1
GCA_006230285.1
GCA_016805885.1
GCA_006229965.1
GCA_004377905.1
GCA_006233485.1
GCA_013395905.1
GCA_003293065.1
GCA_017313125.1
GCA_002319695.1
GCA_002631565.1
GCA_002176515.1
GCA_006230035.1
GCA_004567985.1
GCA_006229705.1
GCA_000782435.1
GCA_002190465.1
GCA_014902335.1
GCA_003123455.1
GCA_000782035.1
GCA_005385725.1
GCA_005386865.1
GCA_902503985.1
GCA_003227815.1
GCA_004567935.1
GCA_005386745.1
GCA_010598565.1
GCA_003076235.1
GCA_020162595.1
GCA_002973315.1
GCA_002972635.1
GCA_005387525.1
GCA_002459845.1
GCA_009790515.1
GCA_006234615.1
GCA_003145275.1
GCA_002973145.1
GCA_020786335.1
GCA_001816295.1
GCA_005389885.1
GCA_006230085.1
GCA_001614325.1
GCA_006237875.1
GCA_009791195.1
GCA_006233475.1
GCA_019780805.1
GCA_002973235.1
GCA_006233315.1
GCA_009899245.1
GCA_014490255.1
GCA_009790915.1
GCA_005389385.1
GCA_020859245.1
GCA_900478615.1
GCA_002514545.1
GCA_002510345.1
GCA_017598525.1
GCA_002508115.1
GCA_002485555.1
GCA_001059715.1
GCA_002464775.1
GCA_002226725.1
GCA_002510265.1
GCA_005388205.1
GCA_006229915.1
GCA_001572605.1
GCA_009899145.1
GCA_002973425.1
GCA_006241175.1
GCA_005382085.1
GCA_004566395.1
GCA_013404445.1
GCA_000780035.1
GCA_020669645.1
GCA_001440355.1
GCA_900195625.1
GCA_001484305.1
GCA_002926955.1
GCA_019841145.1
GCA_009393125.1
GCA_006230735.1
GCA_005392645.1
GCA_002972845.1
GCA_005392585.1
GCA_006230745.1
GCA_009791245.1
GCA_006235875.1
GCA_001283305.1
GCA_014893245.1
GCA_005386925.1
GCA_003123525.1
GCA_000777675.1
GCA_000952385.1
GCA_002511735.1
GCA_001572325.1
GCA_003145535.1
GCA_012978275.1
GCA_001484085.1
GCA_014863015.1
GCA_001911615.1
GCA_002232955.1
GCA_011008695.1
GCA_900011015.1
GCA_002517975.1
GCA_002549725.1
GCA_001884885.1
GCA_001265535.1
GCA_002513695.1
GCA_017313065.1
GCA_002232995.1
GCA_020162395.1
GCA_005402285.1
GCA_005385985.1
GCA_002761695.1
GCA_013240345.1
GCA_000782795.1
GCA_006231265.1
GCA_014893235.1
GCA_004171725.1
GCA_002283505.1
GCA_003145895.1
GCA_005387705.1
GCA_002973205.1
GCA_002971755.1
GCA_009899255.1
GCA_002837515.1
GCA_002512945.1
GCA_015265625.1
GCA_001651605.1
GCA_900195345.1
GCA_000987535.1
GCA_002514015.1
GCA_000777735.1
GCA_000780835.1
GCA_005395685.1
GCA_003427835.1
GCA_016792425.1
GCA_006241015.1
GCA_006236785.1
GCA_003292225.1
GCA_006240985.1
GCA_001413515.1
GCA_001285905.1
GCA_005389805.1
GCA_900481885.1
GCA_014863035.1
GCA_002104225.1
GCA_013341765.1
GCA_002075175.1
GCA_006229335.1
GCA_002509925.1
GCA_002464005.1
GCA_014490265.1
GCA_016123425.1
GCA_006238165.1
GCA_006237765.1
GCA_006238095.1
GCA_907176035.1
GCA_004792825.1
GCA_001413395.1
GCA_017598705.1
GCA_002474635.1
GCA_009790775.1
GCA_002537655.1
GCA_900479985.1
GCA_005389345.1
GCA_003255325.1
GCA_000776215.1
GCA_005384225.1
GCA_014490175.1
GCA_016905495.1
GCA_900015765.1
GCA_005385585.1
GCA_005396365.1
GCA_005401945.1
GCA_003255465.1
GCA_005386725.1
GCA_020669135.1
GCA_014325405.1
GCA_006237005.1
GCA_006237255.1
GCA_006352235.1
GCA_005042775.1
GCA_020162815.1
GCA_004170805.1
GCA_004171545.1
GCA_002228995.1
GCA_004567995.1
GCA_000935525.1
GCA_006237165.1
GCA_016792485.1
GCA_002109445.1
GCA_006229505.1
GCA_008180225.1
GCA_005383185.1
GCA_016456285.1
GCA_900499295.1
GCA_006230295.1
GCA_001572615.1
GCA_006236245.1
GCA_002229415.1
GCA_014325345.1
GCA_001413595.1
GCA_002510405.1
GCA_002510935.1
GCA_006231425.1
GCA_006239085.1
GCA_002514335.1
GCA_006231255.1
GCA_014490185.1
GCA_003028205.1
GCA_005389625.1
GCA_006238465.1
GCA_002232635.1
GCA_016103265.1
GCA_002541605.1
GCA_005393925.1
GCA_002190165.1
GCA_005401425.1
GCA_002927715.1
GCA_002972995.1
GCA_020162555.1
GCA_006232705.1
GCA_014895255.1
GCA_002484545.1
GCA_004116285.1
GCA_002549285.1
GCA_005381645.1
GCA_003175355.1
GCA_001440565.1
GCA_000953765.1
GCA_002263965.1
GCA_013030425.1
GCA_005388825.1
GCA_001621325.1
GCA_002972035.1
GCA_003146375.1
GCA_006235125.1
GCA_003048145.1
GCA_002834345.1
GCA_015206795.1
GCA_005394965.1
GCA_006237795.1
GCA_019312055.1
GCA_017775395.1
GCA_013342715.1
GCA_001284465.1
GCA_003322735.1
GCA_004172175.1
GCA_003388915.1
GCA_002973295.1
GCA_002227935.1
GCA_001285785.1
GCA_900489295.1
GCA_005387645.1
GCA_014862165.1
GCA_900479065.1
GCA_006230245.1
GCA_003570565.1
GCA_002794865.1
GCA_005385465.1
GCA_000752575.1
GCA_006236075.1
GCA_005388505.1
GCA_002459595.1
GCA_003145195.1
GCA_001484235.1
GCA_003027215.1
GCA_005381545.1
GCA_001286285.1
GCA_002319115.1
GCA_001440685.1
GCA_002460935.1
GCA_002461805.1
GCA_006237285.1
GCA_005037915.1
GCA_003145395.1
GCA_005395785.1
GCA_004000065.1
GCA_003570155.1
GCA_000780195.1
GCA_006234695.1
GCA_004170485.1
GCA_004170575.1
GCA_006230835.1
GCA_005387385.1
GCA_020786245.1
GCA_002972915.1
GCA_003144915.1
GCA_004170505.1
GCA_004170865.1
GCA_005385065.1
GCA_003027325.1
GCA_013339985.1
GCA_002458455.1
GCA_001621465.1
GCA_006236305.1
GCA_020162755.1
GCA_002469285.1
GCA_004768245.1
GCA_900108745.1
GCA_009812125.1
GCA_005039215.1
GCA_005038445.1
GCA_014926265.1
GCA_002513775.1
GCA_005039175.1
GCA_001621885.1
GCA_014925945.1
GCA_001521115.1
GCA_002508205.1
GCA_001462925.1
GCA_005038465.1
GCA_002230835.1
GCA_002250175.1
GCA_020515635.1
GCA_009791165.1
GCA_000754845.1
GCA_005395665.1
GCA_002512455.1
GCA_002521535.1
GCA_001266355.1
GCA_001285465.1
GCA_001619075.1
GCA_900480575.1
GCA_000781375.1
GCA_001521495.1
GCA_003570485.1
GCA_001907455.1
GCA_002971585.1
GCA_009908065.1
GCA_013341625.1
GCA_004567355.1
GCA_017597875.1
GCA_003337945.1
GCA_014926005.1
GCA_002165965.1
GCA_002190285.1
GCA_006230545.1
GCA_005389585.1
GCA_006235885.1
GCA_005402105.1
GCA_005397285.1
GCA_900489095.1
GCA_000777975.1
GCA_002971975.1
GCA_006237715.1
GCA_907176925.1
GCA_002887535.1
GCA_001284325.1
GCA_003028035.1
GCA_008728055.1
GCA_019120845.1
GCA_005386805.1
GCA_002228295.1
GCA_015912555.1
GCA_002456785.1
GCA_006229685.1
GCA_002511445.1
GCA_001484265.1
GCA_001412915.1
GCA_005387285.1
GCA_001412925.1
GCA_001519515.1
GCA_001520995.1
GCA_900482135.1
GCA_003076195.1
GCA_003321755.1
GCA_002517805.1
GCA_900015755.1
GCA_003028015.1
GCA_005393585.1
GCA_005038425.1
GCA_009910015.1
GCA_005389265.1
GCA_014861085.1
GCA_006235595.1
GCA_018424785.1
GCA_002459235.1
GCA_002458615.1
GCA_002229045.1
GCA_001703435.1
GCA_001266025.1
GCA_003123295.1
GCA_002972775.1
GCA_001907395.1
GCA_003340665.1
GCA_000952305.1
GCA_006233375.1
GCA_006237245.1
GCA_002930255.1
GCA_006237265.1
GCA_006238535.1
GCA_005383025.1
GCA_006237755.1
GCA_006232835.1
GCA_018421005.1
GCA_002466675.1
GCA_000780895.1
GCA_002461815.1
GCA_002224785.1
GCA_007845015.1
GCA_003291425.1
GCA_019312305.1
GCA_002973015.1
GCA_000935365.1
GCA_002972145.1
GCA_002459555.1
GCA_018421355.1
GCA_000781655.1
GCA_019312005.1
GCA_002911415.1
GCA_900478795.1
GCA_004000105.1
GCA_014926205.1
GCA_002286605.1
GCA_012055855.1
GCA_001521215.1
GCA_006236875.1
GCA_001053305.1
GCA_016805965.1
GCA_006232715.1
GCA_006232745.1
GCA_013341615.1
GCA_006235345.1
GCA_001265185.1
GCA_001309485.1
GCA_000941835.1
GCA_004171515.1
GCA_002190595.1
GCA_006229345.1
GCA_006237305.1
GCA_006229365.1
GCA_002467655.1
GCA_005395245.1
GCA_009791255.1
GCA_005385085.1
GCA_006235355.1
GCA_003146555.1
GCA_002283715.1
GCA_002442165.1
GCA_013342565.1
GCA_014857805.1
GCA_017312925.1
GCA_002519325.1
GCA_013341495.1
GCA_013341605.1
GCA_002972535.1
GCA_002229535.1
GCA_005401985.1
GCA_907177165.1
GCA_014926055.1
GCA_003360115.1
GCA_003359995.1
GCA_003359925.1
GCA_900406605.1
GCA_004566755.1
GCA_002229875.1
GCA_005386365.1
GCA_003145035.1
GCA_005395445.1
GCA_000782775.1
GCA_013030465.1
GCA_002972565.1
GCA_900478525.1
GCA_006236385.1
GCA_006236915.1
GCA_013341525.1
GCA_013341685.1
GCA_013341935.1
GCA_020552845.1
GCA_019459825.1
GCA_001521535.1
GCA_008364875.1
GCA_013366905.1
GCA_002232375.1
GCA_006232795.1
GCA_900489775.1
GCA_006234895.1
GCA_006235755.1
GCA_006229245.1
GCA_013342355.1
GCA_900489735.1
GCA_009791155.1
GCA_900196015.1
GCA_009791125.1
GCA_001571995.1
GCA_013342425.1
GCA_001520435.1
GCA_002973055.1
GCA_001506145.1
GCA_013341705.1
GCA_005397505.1
GCA_006236175.1
GCA_001440725.1
GCA_004767775.1
GCA_016858905.1
GCA_002190365.1
GCA_016859035.1
GCA_002959375.1
GCA_001440575.1
GCA_013341905.1
GCA_001054245.1
GCA_014490125.1
GCA_001521595.1
GCA_005383825.1
GCA_900489105.1
GCA_014857745.1
GCA_001440645.1
GCA_004377835.1
GCA_005389025.1
GCA_900196425.1
GCA_001520515.1
GCA_002268455.1
GCA_002458715.1
GCA_017162515.1
GCA_009790425.1
GCA_013342615.1
GCA_003145795.1
GCA_020859055.1
GCA_016860265.1
GCA_005402025.1
GCA_000780335.1
GCA_006230235.1
GCA_900014215.1
GCA_900481975.1
GCA_002461975.1
GCA_002116565.1
GCA_004170795.1
GCA_009394135.1
GCA_017162495.1
GCA_015265575.1
GCA_004004795.1
GCA_020859375.1
GCA_000776175.1
GCA_020162325.1
GCA_003153995.1
GCA_006237595.1
GCA_005397345.1
GCA_002917515.1
GCA_002469165.1
GCA_005386845.1
GCA_005388305.1
GCA_002461905.1
GCA_002972975.1
GCA_002487135.1
GCA_001519795.1
GCA_006231155.1
GCA_005388605.1
GCA_013342555.1
GCA_010598535.1
GCA_006233825.1
GCA_014861295.1
GCA_002263825.1
GCA_004568575.1
GCA_001576375.1
GCA_900406625.1
GCA_009898995.1
GCA_005388245.1
GCA_014926015.1
GCA_005396765.1
GCA_001615115.1
GCA_006234785.1
GCA_013170655.1
GCA_003830855.1
GCA_003123315.1
GCA_002513335.1
GCA_001266155.1
GCA_002972505.1
GCA_017775475.1
GCA_003122885.1
GCA_005395485.1
GCA_005386325.1
GCA_005395725.1
GCA_006236115.1
GCA_004377725.1
GCA_013341875.1
GCA_002190225.1
GCA_001297725.1
GCA_005387065.1
GCA_003076215.1
GCA_002973275.1
GCA_020216545.1
GCA_014862275.1
GCA_013170525.1
GCA_019351035.1
GCA_013350235.1
GCA_002794965.1
GCA_005387365.1
GCA_002543155.1
GCA_014862155.1
GCA_002917535.1
GCA_006236195.1
GCA_006231205.1
GCA_014894765.1
GCA_013395275.1
GCA_005381825.1
GCA_001521515.1
GCA_001519815.1
GCA_001621485.1
GCA_002133525.1
GCA_006231125.1
GCA_004793325.1
GCA_009899055.1
GCA_900481995.1
GCA_002535385.1
GCA_010598265.1
GCA_015160685.1
GCA_013073175.1
GCA_900015725.1
GCA_005383485.1
GCA_006234975.1
GCA_019655755.1
GCA_014861925.1
GCA_017117185.1
GCA_018445885.1
GCA_900195795.1
GCA_003583465.1
GCA_002972795.1
GCA_001058315.1
GCA_014490365.1
GCA_006229655.1
GCA_014863085.1
GCA_013342865.1
GCA_006236435.1
GCA_006232855.1
GCA_013341725.1
GCA_011601075.1
GCA_002973245.1
GCA_005389705.1
GCA_008365065.1
GCA_020162525.1
GCA_001621745.1
GCA_014490075.1
GCA_013341665.1
GCA_014863165.1
GCA_002467185.1
GCA_003144965.1
GCA_004171425.1
GCA_015160395.1
GCA_002291115.1
GCA_003146385.1
GCA_006234955.1
GCA_006235025.1
GCA_014863365.1
GCA_013342765.1
GCA_015160155.1
GCA_013342655.1
GCA_006234435.1
GCA_000776775.1
GCA_001520055.1
GCA_003576585.1
GCA_020552885.1
GCA_001982555.1
GCA_014926165.1
GCA_000819365.1
GCA_002971615.1
GCA_002511685.1
GCA_006237535.1
GCA_000776255.1
GCA_005395325.1
GCA_013342815.1
GCA_019841905.1
GCA_005381705.1
GCA_005389145.1
GCA_014863005.1
GCA_002972195.1
GCA_019840945.1
GCA_001520615.1
GCA_002263035.1
GCA_002513855.1
GCA_003028175.1
GCA_003203315.1
GCA_001622075.1
GCA_009820535.1
GCA_009790095.1
GCA_004172455.1
GCA_006230775.1
GCA_001520035.1
GCA_002461615.1
GCA_006350215.1
GCA_005395205.1
GCA_005389005.1
GCA_006350465.1
GCA_010179625.1
GCA_006232755.1
GCA_014862045.1
GCA_005383865.1
GCA_002917485.1
GCA_013342315.1
GCA_002469075.1
GCA_900015715.1
GCA_005386665.1
GCA_001440595.1
GCA_002190825.1
GCA_005384185.1
GCA_005402085.1
GCA_004567445.1
GCA_005386625.1
GCA_020786165.1
GCA_002190515.1
GCA_006229905.1
GCA_006231505.1
GCA_005038355.1
GCA_020216505.1
GCA_004171675.1
GCA_013030735.1
GCA_002510695.1
GCA_006237045.1
GCA_009908085.1
GCA_001911085.1
GCA_005385245.1
GCA_004797805.1
GCA_000752415.1
GCA_003146175.1
GCA_020539465.1
GCA_020858795.1
GCA_006238325.1
GCA_002519245.1
GCA_001519275.1
GCA_009790845.1
GCA_005386585.1
GCA_006232005.1
GCA_001619195.1
GCA_006232555.1
GCA_004171075.1
GCA_001621415.1
GCA_001052855.1
GCA_009790875.1
GCA_006230535.1
GCA_006233275.1
GCA_006241035.1
GCA_902502785.1
GCA_000779495.1
GCA_001521675.1
GCA_003570325.1
GCA_001621565.1
GCA_013369755.1
GCA_001617255.1
GCA_004005345.1
GCA_000782755.1
GCA_001053295.1
GCA_009790715.1
GCA_005396125.1
GCA_005384985.1
GCA_015731505.1
GCA_005388745.1
GCA_020819635.1
GCA_002353075.1
GCA_013341535.1
GCA_001519635.1
GCA_900015855.1
GCA_002515625.1
GCA_900195725.1
GCA_006231145.1
GCA_014862015.1
GCA_004768035.1
GCA_902503825.1
GCA_001521315.1
GCA_002510955.1
GCA_014861265.1
GCA_002080675.1
GCA_003570265.1
GCA_005391085.1
GCA_014863215.1
GCA_003570345.1
GCA_002513955.1
GCA_002485185.1
GCA_005386825.1
GCA_002835165.1
GCA_003027965.1
GCA_002228035.1
GCA_000781255.1
GCA_005384165.1
GCA_001619135.1
GCA_016905725.1
GCA_000777355.1
GCA_002283725.1
GCA_004568275.1
GCA_900489125.1
GCA_013342605.1
GCA_003570055.1
GCA_016805925.1
GCA_002290905.1
GCA_003122935.1
GCA_003144805.1
GCA_002513015.1
GCA_004566375.1
GCA_013185785.1
GCA_005383705.1
GCA_013340025.1
GCA_003570525.1
GCA_006236625.1
GCA_002232715.1
GCA_900195415.1
GCA_005396625.1
GCA_001520735.1
GCA_017775135.1
GCA_006230655.1
GCA_005388845.1
GCA_001521555.1
GCA_002972325.1
GCA_014926145.1
GCA_001521275.1
GCA_016860145.1
GCA_006234945.1
GCA_002469215.1
GCA_006233335.1
GCA_019655715.1
GCA_013424815.1
GCA_002116495.1
GCA_003146275.1
GCA_902502995.1
GCA_004768075.1
GCA_005396645.1
GCA_013342535.1
GCA_006235155.1
GCA_016456235.1
GCA_003359755.1
GCA_001619225.1
GCA_001265845.1
GCA_006231675.1
GCA_001059035.1
GCA_001615125.1
GCA_006238985.1
GCA_006232825.1
GCA_001520255.1
GCA_020786295.1
GCA_001621995.1
GCA_000776505.1
GCA_013341825.1
GCA_020216235.1
GCA_002511105.1
GCA_000780475.1
GCA_005396525.1
GCA_019312135.1
GCA_004567365.1
GCA_003027395.1
GCA_005401025.1
GCA_001621435.1
GCA_000781505.1
GCA_009790335.1
GCA_006230445.1
GCA_002971575.1
GCA_002971895.1
GCA_005397305.1
GCA_003388255.1
GCA_001484395.1
GCA_012056855.1
GCA_006229485.1
GCA_001519935.1
GCA_020858205.1
GCA_000780555.1
GCA_900489195.1
GCA_013342305.1
GCA_003145875.1
GCA_902503025.1
GCA_006237375.1
GCA_020037235.1
GCA_001615065.1
GCA_000752555.1
GCA_006232585.1
GCA_006232725.1
GCA_005381865.1
GCA_003570225.1
GCA_009790255.1
GCA_001615545.1
GCA_002513765.1
GCA_013342455.1
GCA_013342435.1
GCA_910595065.1
GCA_005392245.1
GCA_001413735.1
GCA_005394705.1
GCA_003123465.1
GCA_020539425.1
GCA_020858355.1
GCA_006237865.1
GCA_001484485.1
GCA_002457855.1
GCA_020216265.1
GCA_001484375.1
GCA_013342485.1
GCA_002228265.1
GCA_002283345.1
GCA_000785235.1
GCA_009899325.1
GCA_006352145.1
GCA_002530865.1
GCA_002459455.1
GCA_900195775.1
GCA_005389725.1
GCA_006350105.1
GCA_900195545.1
GCA_005397705.1
GCA_006238365.1
GCA_002080555.1
GCA_011008635.1
GCA_002917455.1
GCA_001413805.1
GCA_004005645.1
GCA_000777325.1
GCA_001693555.1
GCA_006230585.1
GCA_006236775.1
GCA_001266385.1
GCA_006238645.1
GCA_003145525.1
GCA_002971855.1
GCA_004172215.1
GCA_004767325.1
GCA_001520495.1
GCA_017119305.1
GCA_002291035.1
GCA_020162335.1
GCA_016858825.1
GCA_003570405.1
GCA_900015705.1
GCA_900015375.1
GCA_003028145.1
GCA_003340735.1
GCA_000780535.1
GCA_002190545.1
GCA_001265715.1
GCA_005401555.1
GCA_001620985.1
GCA_004172005.1
GCA_006231245.1
GCA_003981445.1
GCA_902502175.1
GCA_000948715.1
GCA_001907435.1
GCA_000782115.1
GCA_009899475.1
GCA_003027955.1
GCA_002512425.1
GCA_002268295.1
GCA_001521395.1
GCA_006229495.1
GCA_000777375.1
GCA_003471095.1
GCA_900489065.1
GCA_002268435.1
GCA_002290945.1
GCA_008245325.1
GCA_013342705.1
GCA_001520715.1
GCA_002917475.1
GCA_006235995.1
GCA_020858985.1
GCA_003027355.1
GCA_005395345.1
GCA_005389225.1
GCA_001520635.1
GCA_000987525.1
GCA_001912455.1
GCA_014861045.1
GCA_003146215.1
GCA_002971775.1
GCA_004004635.1
GCA_003146495.1
GCA_004767885.1
GCA_020786215.1
GCA_006235515.1
GCA_014863255.1
GCA_002971955.1
GCA_001614485.1
GCA_005382065.1
GCA_002104405.1
GCA_020216365.1
GCA_020216385.1
GCA_020216465.1
GCA_900196305.1
GCA_020162845.1
GCA_003570605.1
GCA_001521095.1
GCA_009790365.1
GCA_001413475.1
GCA_002972615.1
GCA_004768295.1
GCA_001519645.1
GCA_005387185.1
GCA_002228355.1
GCA_006351445.1
GCA_003145015.1
GCA_004181975.1
GCA_005387465.1
GCA_005387225.1
GCA_002531215.1
GCA_015160665.1
GCA_000780965.1
GCA_902703345.1
GCA_006351315.1
GCA_902504545.1
GCA_001521195.1
GCA_014268065.1
GCA_003570625.1
GCA_003337985.1
GCA_900008835.1
GCA_020216305.1
GCA_006230225.1
GCA_902501975.1
GCA_001520755.1
GCA_020786255.1
GCA_001621645.1
GCA_003570335.1
GCA_006235185.1
GCA_014860965.1
GCA_010597905.1
GCA_006229825.1
GCA_011605035.1
GCA_001484335.1
GCA_001413635.1
GCA_900536955.1
GCA_900015695.1
GCA_002080605.1
GCA_013342685.1
GCA_001521355.1
GCA_006350385.1
GCA_015160735.1
GCA_009762075.1
GCA_014926095.1
GCA_002513985.1
GCA_006236185.1
GCA_003988215.1
GCA_017162685.1
GCA_014861185.1
GCA_002228225.1
GCA_900009485.1
GCA_005402005.1
GCA_018444425.1
GCA_016916515.1
GCA_005402065.1
GCA_000987545.1
GCA_020786345.1
GCA_002228835.1
GCA_004179475.1
GCA_004793105.1
GCA_001520895.1
GCA_006352095.1
GCA_001463385.1
GCA_013342495.1
GCA_005387775.1
GCA_005395145.1
GCA_014862005.1
GCA_009799285.1
GCA_001615275.1
GCA_014863265.1
GCA_006241045.1
GCA_001056015.1
GCA_009790975.1
GCA_001524905.1
GCA_002508155.1
GCA_016458725.1
GCA_010179675.1
GCA_005395845.1
GCA_001621065.1
GCA_000781115.1
GCA_011881685.1
GCA_002510325.1
GCA_001614395.1
GCA_014893265.1
GCA_015160495.1
GCA_020216325.1
GCA_020216125.1
GCA_020216445.1
GCA_001059015.1
GCA_006237695.1
GCA_002270175.1
GCA_003300855.1
GCA_001617225.1
GCA_017313035.1
GCA_007992915.1
GCA_006384055.1
GCA_008365175.1
GCA_002929195.1
GCA_013342835.1
GCA_001521015.1
GCA_006231445.1
GCA_008326405.1
GCA_020216205.1
GCA_020216285.1
GCA_020216345.1
GCA_020216405.1
GCA_020216425.1
GCA_900683375.1
GCA_900015775.1
GCA_000749575.1
GCA_013341545.1
GCA_003318935.1
GCA_002508125.1
GCA_020162575.1
GCA_014861105.1
GCA_013340035.1
GCA_006234885.1
GCA_900015815.1
GCA_006350225.1
GCA_006232635.1
GCA_015160705.1
GCA_002971915.1
GCA_005037875.1
GCA_006350455.1
GCA_010597825.1
GCA_017595435.1
GCA_907175265.1
GCA_006350525.1
GCA_017117895.1
GCA_005384085.1
GCA_005384125.1
GCA_001621755.1
GCA_002973135.1
GCA_015160535.1
GCA_001619145.1
GCA_001052365.1
GCA_902501915.1
GCA_001520915.1
GCA_017116925.1
GCA_019280095.1
GCA_005390745.1
GCA_020216155.1
GCA_003028245.1
GCA_900195505.1
GCA_901873465.1
GCA_013341865.1
GCA_005386285.1
GCA_001615045.1
GCA_006230475.1
GCA_000776695.1
GCA_000785255.1
GCA_003688245.1
GCA_016858685.1
GCA_005395465.1
GCA_000778815.1
GCA_006349875.1
GCA_004567835.1
GCA_006238775.1
GCA_005395865.1
GCA_001484415.1
GCA_001521155.1
GCA_017312965.1
GCA_900010065.1
GCA_002917545.1
GCA_001520275.1
GCA_005399185.1
GCA_003360095.1
GCA_002155125.1
GCA_004792865.1
GCA_003173395.1
GCA_003123415.1
GCA_005396205.1
GCA_003027315.1
GCA_000780495.1
GCA_020162635.1
GCA_002104645.1
GCA_014861985.1
GCA_001054145.1
GCA_004284165.1
GCA_014490285.1
GCA_014861945.1
GCA_017117365.1
GCA_001520075.1
GCA_005395525.1
GCA_902504835.1
GCA_005397585.1
GCA_006236795.1
GCA_005386605.1
GCA_002972405.1
GCA_003319015.1
GCA_005402125.1
GCA_905134055.1
GCA_003123075.1
GCA_001614475.1
GCA_014862245.1
GCA_002901385.1
GCA_004567885.1
GCA_001520215.1
GCA_014862615.1
GCA_007859015.1
GCA_002972175.1
GCA_900195765.1
GCA_002080645.1
GCA_005395405.1
GCA_000754865.1
GCA_006229755.1
GCA_004568255.1
GCA_905134075.1
GCA_001521205.1
GCA_001621165.1
GCA_017595245.1
GCA_002971965.1
GCA_003145355.1
GCA_900195995.1
GCA_900013265.1
GCA_004767655.1
GCA_001518355.1
GCA_003123345.1
GCA_001912375.1
GCA_018444685.1
GCA_006231875.1
GCA_020216185.1
GCA_001660165.1
GCA_005402385.1
GCA_002459135.1
GCA_001484455.1
GCA_900015945.1
GCA_006239185.1
GCA_005389205.1
GCA_001519395.1
GCA_002189755.1
GCA_008726665.1
GCA_002075125.1
GCA_020858955.1
GCA_010597925.1
GCA_014925955.1
GCA_005395885.1
GCA_005387625.1
GCA_001524885.1
GCA_003123135.1
GCA_005387485.1
GCA_006381715.1
GCA_002165915.1
GCA_010602535.1
GCA_001520195.1
GCA_000781915.1
GCA_002972135.1
GCA_001520675.1
GCA_900195565.1
GCA_001521375.1
GCA_902502415.1
GCA_005397685.1
GCA_902503255.1
GCA_902503145.1
GCA_900195695.1
GCA_001520655.1
GCA_003217655.1
GCA_001907315.1
GCA_002464435.1
GCA_019280015.1
GCA_001615205.1
GCA_020216485.1
GCA_005401785.1
GCA_002795365.1
GCA_015160635.1
GCA_016916495.1
GCA_020216225.1
GCA_014861055.1
GCA_005395105.1
GCA_000752515.1
GCA_001621205.1
GCA_002115565.1
GCA_001621855.1
GCA_001519615.1
GCA_009908105.1
GCA_004567005.1
GCA_017312885.1
GCA_018446935.1
GCA_001519915.1
GCA_006352195.1
GCA_011600885.1
GCA_006238355.1
GCA_001622045.1
GCA_002468645.1
GCA_005396585.1
GCA_003427945.1
GCA_002291055.1
GCA_005401305.1
GCA_005395225.1
GCA_006238625.1
GCA_001520835.1
GCA_001621125.1
GCA_005395365.1
GCA_001519855.1
GCA_006350815.1
GCA_001521175.1
GCA_006238235.1
GCA_005392905.1
GCA_000752115.1
GCA_003014795.1
GCA_003340655.1
GCA_900195605.1
GCA_005399145.1
GCA_002917355.1
GCA_006236205.1
GCA_006350115.1
GCA_001520135.1
GCA_000776735.1
GCA_014451125.1
GCA_001619085.1
GCA_007846495.1
GCA_001520955.1
GCA_013341985.1
GCA_001276265.1
GCA_001614405.1
GCA_003688185.1
GCA_001440665.1
GCA_000785355.1
GCA_004172475.1
GCA_001520555.1
GCA_004171085.1
GCA_005395705.1
GCA_006351585.1
GCA_013341805.1
GCA_006238915.1
GCA_001519995.1
GCA_004793095.1
GCA_001620935.1
GCA_013341585.1
GCA_002226175.1
GCA_001614875.1
GCA_017117585.1
GCA_003570415.1
GCA_014878595.1
GCA_001520845.1
GCA_003175635.1
GCA_900488855.1
GCA_013341745.1
GCA_001520405.1
GCA_009909745.1
GCA_001521475.1
GCA_000779335.1
GCA_002513315.1
GCA_001621705.1
GCA_900195385.1
GCA_013007615.1
GCA_001521435.1
GCA_002972375.1
GCA_014878415.1
GCA_000777455.1
GCA_001622105.1
GCA_010598985.1
GCA_004767785.1
GCA_002080725.1
GCA_016860225.1
GCA_001519335.1
GCA_900015735.1
GCA_014895225.1
GCA_020858475.1
GCA_005395265.1
GCA_006350445.1
GCA_005401845.1
GCA_001520475.1
GCA_019957275.1
GCA_900195705.1
GCA_900195425.1
GCA_001619205.1
GCA_002080535.1
GCA_001521615.1
GCA_001621505.1
GCA_900010055.1
GCA_003340795.1
GCA_005395065.1
GCA_001614855.1
GCA_002971875.1
GCA_902503385.1
GCA_904809665.1
GCA_006235905.1
GCA_014862255.1
GCA_005395905.1
GCA_002469405.1
GCA_013341925.1
GCA_003076255.1
GCA_013072745.1
GCA_003261075.1
GCA_002972235.1
GCA_017775545.1
GCA_003359655.1
GCA_007954255.1
GCA_001619065.1
GCA_005402165.1
GCA_004146335.1
GCA_001520535.1
GCA_014861095.1
GCA_003123085.1
GCA_006350255.1
GCA_013342385.1
GCA_000777095.1
GCA_001520975.1
GCA_010598315.1
GCA_900195325.1
GCA_002268315.1
GCA_003318735.1
GCA_900015745.1
GCA_003570125.1
GCA_005399105.1
GCA_001621725.1
GCA_014926215.1
GCA_013341955.1
GCA_003176275.1
GCA_002531525.1
GCA_013341755.1
GCA_001622055.1
GCA_004767715.1
GCA_020858535.1
GCA_003570555.1
GCA_014861005.1
GCA_010597705.1
GCA_000754855.1
GCA_002972445.1
GCA_006238805.1
GCA_005402145.1
GCA_003584195.1
GCA_009741185.1
GCA_900195865.1
GCA_001520095.1
GCA_005388185.1
GCA_002972495.1
GCA_001520295.1
GCA_017775735.1
GCA_014862225.1
GCA_013342335.1
GCA_002512375.1
GCA_006351305.1
GCA_001520315.1
GCA_010598165.1
GCA_001524895.1
GCA_002466955.1
GCA_013342735.1
GCA_900015385.1
GCA_016805945.1
GCA_014862145.1
GCA_001058915.1
GCA_005381885.1
GCA_900014325.1
GCA_001518365.1
GCA_005402045.1
GCA_003248265.1
GCA_002972935.1
GCA_001620905.1
GCA_005395425.1
GCA_006229615.1
GCA_002508055.1
GCA_900015795.1
GCA_013341485.1
GCA_003027275.1
GCA_006350965.1
GCA_001268965.1
GCA_003028135.1
GCA_019104785.1
GCA_018439505.1
GCA_002006965.1
GCA_016858615.1
GCA_007846565.1
GCA_005388485.1
GCA_001265815.1
GCA_006350315.1
GCA_001621075.1
GCA_001520595.1
GCA_000782075.1
GCA_004150165.1
GCA_001621005.1
GCA_004146385.1
GCA_002225595.1
GCA_006235635.1
GCA_900489395.1
GCA_007846525.1
GCA_005385885.1
GCA_900489215.1
GCA_005401265.1
GCA_002226255.1
GCA_003123255.1
GCA_005399125.1
GCA_006350025.1
GCA_001621585.1
GCA_006350535.1
GCA_015160795.1
GCA_003145615.1
GCA_000778705.1
GCA_005399205.1
GCA_002971935.1
GCA_002972215.1
GCA_902502925.1
GCA_018784805.1
GCA_006349785.1
GCA_013370825.1
GCA_005384205.1
GCA_001614805.1
GCA_006238175.1
GCA_002917415.1
GCA_004100105.1
GCA_900489225.1
GCA_900015835.1
GCA_006238905.1
GCA_018438675.1
GCA_002508185.1
GCA_001554295.1
GCA_006351415.1
GCA_006233285.1
GCA_002837555.1
GCA_005387755.1
GCA_005395305.1
GCA_902504595.1
GCA_902504915.1
GCA_001620915.1
GCA_000780635.1
GCA_010179635.1
GCA_002837545.1
GCA_014895455.1
GCA_005386165.1
GCA_001265835.1
GCA_001884895.1
GCA_000776795.1
GCA_001520935.1
GCA_005401965.1
GCA_006238305.1
GCA_900195375.1
GCA_902503315.1
GCA_902504745.1
GCA_902504925.1
GCA_010602605.1
GCA_006236835.1
GCA_005401165.1
GCA_902503395.1
GCA_006350635.1
GCA_009899125.1
GCA_003145835.1
GCA_003027255.1
GCA_002917295.1
GCA_006351205.1
GCA_004005115.1
GCA_002080635.1
GCA_006349765.1
GCA_902504725.1
GCA_902503105.1
GCA_004170925.1
GCA_002205945.1
GCA_900236115.1
GCA_003409875.1
GCA_001907465.1
GCA_017312845.1
GCA_001520575.1
GCA_001907495.1
GCA_001519945.1
GCA_001617265.1
GCA_902503525.1
GCA_001054615.1
GCA_001907375.1
GCA_003688095.1
GCA_008326485.1
GCA_001058145.1
GCA_012057105.1
GCA_003570095.1
GCA_000948465.1
GCA_006230495.1
GCA_006351385.1
GCA_003339565.1
GCA_902503005.1
GCA_900015885.1
GCA_900195645.1
GCA_001615485.1
GCA_014879005.1
GCA_902502555.1
GCA_902501725.1
GCA_003570675.1
GCA_002152175.1
GCA_001622115.1
GCA_001619155.1
GCA_002166565.1
GCA_000777215.1
GCA_000778075.1
GCA_003359875.1
GCA_005389105.1
GCA_005387025.1
GCA_902503835.1
GCA_902504935.1
GCA_001266215.1
GCA_006237685.1
GCA_001521335.1
GCA_005386705.1
GCA_001907335.1
GCA_900015825.1
GCA_902503545.1
GCA_006237845.1
GCA_002290875.1
GCA_001521025.1
GCA_902502655.1
GCA_902504505.1
GCA_019280035.1
GCA_900195595.1
GCA_001282275.1
GCA_005385265.1
GCA_006233745.1
GCA_005384145.1
GCA_002467105.1
GCA_000778215.1
GCA_009898985.1
GCA_001520175.1
GCA_005384945.1
GCA_002080565.1
GCA_020553025.1
GCA_006297325.1
GCA_018439005.1
GCA_006232215.1
GCA_002283445.1
GCA_002917695.1
GCA_015160515.1
GCA_009848445.1
GCA_005389245.1
GCA_902503355.1
GCA_000777395.1
GCA_014895155.1
GCA_001519145.1
GCA_006238895.1
GCA_017598305.1
GCA_010598725.1
GCA_004171335.1
GCA_006350865.1
GCA_005397365.1
GCA_008364935.1
GCA_006350645.1
GCA_000780715.1
GCA_006235985.1
GCA_005386905.1
GCA_004768045.1
GCA_000776915.1
GCA_902504685.1
GCA_006230855.1
GCA_005385425.1
GCA_002277135.1
GCA_005395165.1
GCA_019280045.1
GCA_004171975.1
GCA_002166615.1
GCA_006231865.1
GCA_005387925.1
GCA_000987555.1
GCA_002917565.1
GCA_902504065.1
GCA_005395085.1
GCA_009793935.1
GCA_001519895.1
GCA_005401925.1
GCA_002917625.1
GCA_006351285.1
GCA_014879055.1
GCA_001057975.1
GCA_015644485.1
GCA_020859175.1
GCA_001907505.1
GCA_014494555.1
GCA_900015805.1
GCA_902503925.1
GCA_006238885.1
GCA_014926105.1
GCA_020786195.1
GCA_009799325.1
GCA_001867205.1
GCA_002287275.1
GCA_002268375.1
GCA_005389845.1
GCA_006351485.1
GCA_001620925.1
GCA_003176315.1
GCA_005401685.1
GCA_020786235.1
GCA_006238825.1
GCA_001619095.1
GCA_000941195.1
GCA_016901475.1
GCA_003027995.1
GCA_007859025.1
GCA_006231435.1
GCA_005384925.1
GCA_008326445.1
GCA_001614965.1
GCA_003570545.1
GCA_005395185.1
GCA_006350705.1
GCA_005399165.1
GCA_900010045.1
GCA_001614535.1
GCA_900195465.1
GCA_002917315.1
GCA_014490355.1
GCA_002972355.1
GCA_000781005.1
GCA_000781335.1
GCA_002290955.1
GCA_016860085.1
GCA_005385305.1
GCA_001521635.1
GCA_014495425.1
GCA_011812765.1
GCA_003028275.1
GCA_002972045.1
GCA_006231985.1
GCA_008389075.1
GCA_001521135.1
GCA_003570445.1
GCA_009908075.1
GCA_004100525.1
GCA_006351175.1
GCA_002507945.1
GCA_001615455.1
GCA_006535915.1
GCA_005387685.1
GCA_005386685.1
GCA_005386305.1
GCA_001057445.1
GCA_005388785.1
GCA_002268385.1
GCA_003305155.1
GCA_001614455.1
GCA_006350235.1
GCA_009899155.1
GCA_010374865.1
GCA_005039285.1
GCA_005385045.1
GCA_001056195.1
GCA_005387855.1
GCA_009646075.1
GCA_005038405.1
GCA_017312985.1
GCA_001704555.1
GCA_902502115.1
GCA_902502105.1
GCA_019280145.1
GCA_019312405.1
GCA_014893295.1
GCA_008364975.1
GCA_900015195.1
GCA_017117765.1
GCA_000753415.1
GCA_900195335.1
GCA_008365085.1
GCA_013342755.1
GCA_001615145.1
GCA_006349955.1
GCA_004114225.1
GCA_006350355.1
GCA_015160575.1
GCA_018438465.1
GCA_006237465.1
GCA_003255085.1
GCA_001520355.1
GCA_900196685.1
GCA_004309675.1
GCA_009908135.1
GCA_900195975.1
GCA_003583475.1
GCA_002917665.1
GCA_000780355.1
GCA_001614385.1
GCA_002917395.1
GCA_006231785.1
GCA_006238395.1
GCA_005397565.1
GCA_002290865.1
GCA_016859805.1
GCA_002917255.1
GCA_005397625.1
GCA_902505055.1
GCA_008180545.1
GCA_007846625.1
GCA_015905175.1
GCA_006381735.1
GCA_006350895.1
GCA_003428095.1
GCA_001440775.1
GCA_006229635.1
GCA_014490155.1
GCA_006381835.1
GCA_902503495.1
GCA_003427885.1
GCA_003569985.1
GCA_001520235.1
GCA_009790125.1
GCA_016805825.1
GCA_009790995.1
GCA_900489755.1
GCA_009899005.1
GCA_006236595.1
GCA_002268395.1
GCA_009899305.1
GCA_006350675.1
GCA_004145775.1
GCA_002250825.1
GCA_006231805.1
GCA_005397605.1
GCA_007846665.1
GCA_015160295.1
GCA_001412895.1
GCA_900195455.1
GCA_900536405.1
GCA_001297965.1
GCA_006350295.1
GCA_009394055.1
GCA_019104425.1
GCA_006238525.1
GCA_006350365.1
GCA_020162315.1
GCA_900008845.1
GCA_009790815.1
GCA_005388885.1
GCA_002142335.1
GCA_001373235.1
GCA_000969495.1
GCA_001265355.1
GCA_001571685.1
GCA_001615235.1
GCA_002837365.1
GCA_005389745.1
GCA_003570475.1
GCA_005382045.1
GCA_015160325.1
GCA_006349885.1
GCA_005386525.1
GCA_006231775.1
GCA_005389545.1
GCA_006351375.1
GCA_001265395.1
GCA_005382005.1
GCA_005387905.1
GCA_000752615.1
GCA_004150105.1
GCA_017313005.1
GCA_905133995.1
GCA_001622135.1
GCA_015229355.1
GCA_006233715.1
GCA_001265265.1
GCA_001957225.1
GCA_002631405.1
GCA_001265595.1
GCA_008365155.1
GCA_003859075.1
GCA_005038945.1
GCA_001614375.1
GCA_006230325.1
GCA_005389505.1
GCA_006349935.1
GCA_006351525.1
GCA_006350005.1
GCA_016805805.1
GCA_006238755.1
GCA_003570665.1
GCA_001615305.1
GCA_005387425.1
GCA_003570135.1
GCA_020162415.1
GCA_008326365.1
GCA_003359675.1
GCA_006238575.1
GCA_000779455.1
GCA_006229795.1
GCA_000936455.1
GCA_014268155.1
GCA_003570615.1
GCA_005388125.1
GCA_013170575.1
GCA_002166265.1
GCA_006230795.1
GCA_005385025.1
GCA_006238715.1
GCA_900015895.1
GCA_000935475.1
GCA_004767295.1
GCA_003176415.1
GCA_002508035.1
GCA_900195715.1
GCA_003417815.1
GCA_003291285.1
GCA_006351405.1
GCA_007846575.1
GCA_001268665.1
GCA_006351495.1
GCA_004181875.1
GCA_006349895.1
GCA_006229865.1
GCA_005387305.1
GCA_006382995.1
GCA_005385385.1
GCA_001615355.1
GCA_004100225.1
GCA_005389525.1
GCA_006349865.1
GCA_001058555.1
GCA_017312855.1
GCA_900195495.1
GCA_002917635.1
GCA_902501805.1
GCA_015160095.1
GCA_019280115.1
GCA_001265455.1
GCA_002795125.1
GCA_007846545.1
GCA_004569665.1
GCA_005046355.1
GCA_006230605.1
GCA_006231715.1
GCA_020786465.1
GCA_017118045.1
GCA_003830345.1
GCA_019312225.1
GCA_005046265.1
GCA_002002595.1
GCA_004767665.1
GCA_001265335.1
GCA_019120695.1
GCA_002573395.1
GCA_003427895.1
GCA_002290835.1
GCA_001053245.1
GCA_005389565.1
GCA_003359795.1
GCA_000939135.1
GCA_002795115.1
GCA_005387665.1
GCA_900015875.1
GCA_006238415.1
GCA_002917615.1
GCA_005382025.1
GCA_003301515.1
GCA_006351275.1
GCA_006350195.1
GCA_005387885.1
GCA_020085355.1
GCA_000937355.1
GCA_006350435.1
GCA_014926045.1
GCA_001865725.1
GCA_002508105.1
GCA_004171815.1
GCA_900011005.1
GCA_003570465.1
GCA_010367535.1
GCA_002270125.1
GCA_900013275.1
GCA_020086085.1
GCA_003175615.1
GCA_001615095.1
GCA_001054675.1
GCA_019280195.1
GCA_005389485.1
GCA_006351505.1
GCA_019312245.1
GCA_006231735.1
GCA_001657975.1
GCA_001615295.1
GCA_000776935.1
GCA_004172555.1
GCA_002917325.1
GCA_002166005.1
GCA_019655795.1
GCA_001614955.1
GCA_003389065.1
GCA_005384845.1
GCA_011812805.1
GCA_001957205.1
GCA_002917335.1
GCA_005388985.1
GCA_020858235.1
GCA_001615415.1
GCA_005381985.1
GCA_020858875.1
GCA_003829975.1
GCA_020858855.1
GCA_014878425.1
GCA_000969545.1
GCA_008365015.1
GCA_006350015.1
GCA_018423135.1
GCA_006350125.1
GCA_006350715.1
GCA_020858775.1
GCA_004172085.1
GCA_001615405.1
GCA_002507515.1
GCA_007844985.1
GCA_900489145.1
GCA_002166525.1
GCA_019655835.1
GCA_000778285.1
GCA_019120935.1
GCA_006350955.1
GCA_002464705.1
GCA_020085455.1
GCA_006350775.1
GCA_001982585.1
GCA_019280135.1
GCA_006350915.1
GCA_006335105.1
GCA_007846645.1
GCA_006383065.1
GCA_020858435.1
GCA_006350625.1
GCA_000946335.1
GCA_003175975.1
GCA_000778635.1
GCA_006350745.1
GCA_002358075.1
GCA_006351515.1
GCA_000777585.1
GCA_015229345.1
GCA_006350825.1
GCA_002277085.1
GCA_007845005.1
GCA_001054815.1
GCA_005397725.1
GCA_002166255.1
GCA_006232095.1
GCA_000779395.1
GCA_007846655.1
GCA_000941535.1
GCA_019054195.1
GCA_020085435.1
GCA_019312385.1
GCA_015230085.1
GCA_005381905.1
GCA_003830705.1
GCA_005388065.1
GCA_001615015.1
GCA_006351225.1
GCA_019312485.1
GCA_006350285.1
GCA_003570075.1
GCA_020859315.1
GCA_002206985.1
GCA_003428105.1
GCA_006351355.1
GCA_005038585.1
GCA_006350935.1
GCA_004150095.1
GCA_013404475.1
GCA_014490335.1
GCA_005397545.1
GCA_005038605.1
GCA_020858965.1
GCA_900015785.1
GCA_006384095.1
GCA_003304205.1
GCA_008365165.1
GCA_006350785.1
GCA_001675705.1
GCA_000777105.1
GCA_004150065.1
GCA_015229835.1
GCA_019312045.1
GCA_006350035.1
GCA_002508025.1
GCA_007858395.1
GCA_015229695.1
GCA_000940455.1
GCA_006350405.1
GCA_015670725.1
GCA_001265915.1
GCA_019731425.1
GCA_006351195.1
GCA_002166495.1
GCA_020858935.1
GCA_005385225.1
GCA_004768185.1
GCA_018439795.1
GCA_020859215.1
GCA_014529755.1
GCA_900015905.1
GCA_005389285.1
GCA_006381795.1
GCA_007846505.1
GCA_900015865.1
GCA_001067425.1
GCA_019655775.1
GCA_003427575.1
GCA_006381775.1
GCA_006350685.1
GCA_006351215.1
GCA_005381925.1
GCA_006383005.1
GCA_000946855.1
GCA_017117645.1
GCA_006350565.1
GCA_001615535.1
GCA_006350805.1
GCA_017116905.1
GCA_002166675.1
GCA_003428035.1
GCA_005397665.1
GCA_005381965.1
GCA_900015395.1
GCA_020085415.1
GCA_005389645.1
GCA_012978165.1
GCA_020085475.1
GCA_017313175.1
GCA_020085305.1
GCA_000777835.1
GCA_000777235.1
GCA_009794155.1
GCA_005381945.1
GCA_013047135.1
GCA_006350545.1
GCA_001615475.1
GCA_018439775.1
GCA_000776475.1
GCA_015229575.1
GCA_020085385.1
GCA_019655815.1
GCA_000779565.1
GCA_000947375.1
GCA_004150085.1
GCA_015229425.1
GCA_000939695.1
GCA_020085375.1
GCA_020085335.1
GCA_005389685.1
GCA_000776275.1
GCA_006350155.1
GCA_014879125.1
GCA_000777265.1
GCA_020858975.1
GCA_001316875.2
GCA_000777515.1
GCA_019312125.1
GCA_008365075.1
GCA_008365185.1
GCA_000779735.1
GCA_019312085.1
GCA_002166335.1
GCA_003359965.1
GCA_019312255.1
GCA_019312185.1
GCA_015694255.1
GCA_005397645.1
GCA_009798575.1
GCA_020858565.1
GCA_019312285.1
GCA_003427915.1
GCA_000932215.1
GCA_015229395.1
GCA_004150205.1
GCA_000364365.1
GCA_009767645.1
GCA_000482265.1
GCA_013694185.1
GCA_018458765.1
GCA_020328175.1
GCA_000517165.1
GCA_011750975.1
GCA_011751015.1
GCA_011750925.1
GCA_011750995.1
GCA_011750965.1
GCA_011750885.1
GCA_011750905.1
GCA_011750915.1
GCA_004803005.1
GCA_004803305.1
GCA_004803125.1
GCA_004803195.1
GCA_004831015.1
GCA_004832725.1
GCA_004802935.1
GCA_013693985.1
GCA_013693995.1
GCA_016106075.1
GCA_016106105.1
GCA_004803295.1
GCA_004803105.1
GCA_004831195.1
GCA_013694005.1
GCA_016106125.1
GCA_013694015.1
GCA_016106135.1
GCA_004831135.1
GCA_004919995.1
GCA_018966965.1
GCA_002259555.1
GCA_013141925.1
GCA_001939185.1
GCA_001516935.2
GCA_004100305.1
GCA_020443995.1
GCA_003719795.1
GCA_004137365.1
GCA_001440045.1
GCA_010915835.1
GCA_010820785.1
GCA_010820725.1
GCA_010820755.1
GCA_010820795.1
GCA_010820905.1
GCA_010915715.1
GCA_010820675.1
GCA_010820825.1
GCA_010820745.1
GCA_010820865.1
GCA_010915745.1
GCA_009896505.1
GCA_013403205.1
GCA_013403045.1
GCA_009896495.1
GCA_013403075.1
GCA_013403165.1
GCA_020027145.1
GCA_001432175.2
GCA_003307235.1
GCA_003307175.1
GCA_002027645.1
GCA_003307155.1
GCA_002027685.1
GCA_001432195.1
GCA_014905275.1
GCA_014905315.1
GCA_010915695.1
GCA_002027605.1
GCA_003307035.1
GCA_014905335.1
GCA_014905295.1
GCA_003307195.1
GCA_003307095.1
GCA_003307135.1
GCA_003307115.1
GCA_003307075.1
GCA_003307055.1
GCA_003306995.1
GCA_003307015.1
GCA_003307215.1
GCA_010820875.1
GCA_001006425.1
GCA_015831325.1
GCA_009766185.1
GCA_000948445.1
GCA_002206405.2
GCA_003194645.1
GCA_003194655.1
GCA_016530835.1
GCA_001940375.1
GCA_019303135.1
GCA_016644065.1
GCA_016530725.1
GCA_016530595.1
GCA_016530495.1
GCA_009720065.1
GCA_016530575.1
GCA_016530385.1
GCA_016530685.1
GCA_016644175.1
GCA_020089645.1
GCA_016644145.1
GCA_016644165.1
GCA_016530735.1
GCA_016644105.1
GCA_016530825.1
GCA_016617575.1
GCA_016617595.1
GCA_016530445.1
GCA_016644125.1
GCA_016530475.1
GCA_019303175.1
GCA_000333215.1
GCA_000817345.1
GCA_000147755.2
GCA_008868305.1
GCA_000401755.1
GCA_004151095.1
GCA_000982435.1
GCA_004355015.1
GCA_000167835.1
GCA_009496595.1
GCA_902006475.1
GCA_902006485.1
GCA_000307205.1
GCA_000179795.1
GCA_000258865.1
GCA_000478215.1
GCA_907275035.1
GCA_907275045.1
GCA_907275065.1
GCA_907275095.1
GCA_907275105.1
GCA_907275055.1
GCA_003113195.1
GCA_002767505.1
GCA_002735025.1
GCA_002735085.1
GCA_003113875.1
GCA_002769075.1
GCA_002768555.1
GCA_002768575.1
GCA_002768915.1
GCA_002765715.1
GCA_001291365.1
GCA_002766895.1
GCA_002767675.1
GCA_002767015.1
GCA_002767155.1
GCA_002770095.1
GCA_002770235.1
GCA_002923555.1
GCA_002923735.1
GCA_002767935.1
GCA_002923415.1
GCA_002764215.1
GCA_002765515.1
GCA_002923615.1
GCA_002768995.1
GCA_002766675.1
GCA_002766155.1
GCA_003113075.1
GCA_002923435.1
GCA_003113055.1
GCA_002765735.1
GCA_002769375.1
GCA_002734945.1
GCA_002767095.1
GCA_002734745.1
GCA_900000205.1
GCA_002734805.1
GCA_002734905.1
GCA_002734705.1
GCA_002764835.1
GCA_002766795.1
GCA_002734985.1
GCA_002768935.1
GCA_002767825.1
GCA_002766755.1
GCA_002923475.1
GCA_002770435.1
GCA_002764975.1
GCA_002767595.1
GCA_002765315.1
GCA_002766875.1
GCA_002923895.1
GCA_002735005.1
GCA_002767035.1
GCA_002769475.1
GCA_002770335.1
GCA_002770035.1
GCA_002768075.1
GCA_002765295.1
GCA_002766355.1
GCA_002766535.1
GCA_002768775.1
GCA_002770195.1
GCA_002767405.1
GCA_002770135.1
GCA_002765375.1
GCA_002765475.1
GCA_002768855.1
GCA_002765335.1
GCA_002766655.1
GCA_002769555.1
GCA_002764955.1
GCA_002768515.1
GCA_002770415.1
GCA_002923455.1
GCA_002924005.1
GCA_002734785.1
GCA_002764935.1
GCA_002769535.1
GCA_002764535.1
GCA_002765495.1
GCA_002766315.1
GCA_002767335.1
GCA_002769315.1
GCA_002769335.1
GCA_002924165.1
GCA_002764855.1
GCA_002769415.1
GCA_002764815.1
GCA_002765155.1
GCA_002769635.1
GCA_002769395.1
GCA_002734965.1
GCA_002766815.1
GCA_002765975.1
GCA_002769955.1
GCA_002765415.1
GCA_002766735.1
GCA_002768595.1
GCA_002764755.1
GCA_002923985.1
GCA_002765915.1
GCA_002765995.1
GCA_002770375.1
GCA_002766555.1
GCA_002770115.1
GCA_002923815.1
GCA_002765775.1
GCA_002767755.1
GCA_002767305.1
GCA_002766575.1
GCA_002768655.1
GCA_002770295.1
GCA_002769915.1
GCA_002766095.1
GCA_003113675.1
GCA_002768165.1
GCA_002769695.1
GCA_002764775.1
GCA_002734605.1
GCA_002766835.1
GCA_002764555.1
GCA_003113855.1
GCA_002770475.1
GCA_002764235.1
GCA_002764695.1
GCA_002768755.1
GCA_002769775.1
GCA_002734825.1
GCA_002923915.1
GCA_002924205.1
GCA_002765115.1
GCA_002770315.1
GCA_002767235.1
GCA_002766915.1
GCA_002769875.1
GCA_002764515.1
GCA_002769995.1
GCA_002924025.1
GCA_002767435.1
GCA_003113295.1
GCA_002768635.1
GCA_002770075.1
GCA_002769135.1
GCA_003113035.1
GCA_002735105.1
GCA_002769275.1
GCA_002770535.1
GCA_003113655.1
GCA_002768415.1
GCA_002769835.1
GCA_002769035.1
GCA_002924225.1
GCA_002770015.1
GCA_002734925.1
GCA_002923965.1
GCA_002769935.1
GCA_002924105.1
GCA_002766715.1
GCA_002765635.1
GCA_002768815.1
GCA_002923695.1
GCA_002764795.1
GCA_002764875.1
GCA_002765195.1
GCA_002765215.1
GCA_002765275.1
GCA_002766595.1
GCA_002766615.1
GCA_002768015.1
GCA_002768135.1
GCA_002770155.1
GCA_002924125.1
GCA_002765575.1
GCA_002923655.1
GCA_002766415.1
GCA_002768795.1
GCA_002769735.1
GCA_002769615.1
GCA_002764995.1
GCA_002770395.1
GCA_002734765.1
GCA_002770255.1
GCA_002764655.1
GCA_002765875.1
GCA_002769455.1
GCA_002735145.1
GCA_002769655.1
GCA_002765675.1
GCA_002766135.1
GCA_002768715.1
GCA_002924145.1
GCA_002923855.1
GCA_002765835.1
GCA_002766775.1
GCA_002766855.1
GCA_003113795.1
GCA_002769015.1
GCA_002768695.1
GCA_002764735.1
GCA_002764195.1
GCA_002767725.1
GCA_002768875.1
GCA_002766055.1
GCA_002769975.1
GCA_002768445.1
GCA_002923945.1
GCA_002765535.1
GCA_002766695.1
GCA_002770515.1
GCA_002764435.1
GCA_002766335.1
GCA_002770275.1
GCA_002923515.1
GCA_002924045.1
GCA_002924245.1
GCA_002769355.1
GCA_002768535.1
GCA_002767875.1
GCA_002764495.1
GCA_002765355.1
GCA_002923575.1
GCA_002735125.1
GCA_002769495.1
GCA_002923495.1
GCA_002767215.1
GCA_002766375.1
GCA_002764275.1
GCA_002769515.1
GCA_003113715.1
GCA_002764915.1
GCA_002765755.1
GCA_003113775.1
GCA_002769595.1
GCA_002735065.1
GCA_002766175.1
GCA_002768315.1
GCA_002769435.1
GCA_002769295.1
GCA_002769895.1
GCA_003113635.1
GCA_002764335.1
GCA_002923635.1
GCA_002768975.1
GCA_002735165.1
GCA_002769855.1
GCA_002735205.1
GCA_002769175.1
GCA_002765235.1
GCA_002768955.1
GCA_002769575.1
GCA_002764715.1
GCA_002770355.1
GCA_002765955.1
GCA_002923715.1
GCA_002923875.1
GCA_002734645.1
GCA_002735045.1
GCA_002765175.1
GCA_002766455.1
GCA_002764895.1
GCA_002769255.1
GCA_002766075.1
GCA_003113415.1
GCA_002766435.1
GCA_003113535.1
GCA_002735185.1
GCA_002770055.1
GCA_002734545.1
GCA_002764455.1
GCA_002769155.1
GCA_002766215.1
GCA_002764575.1
GCA_002764675.1
GCA_002770495.1
GCA_002765435.1
GCA_002734885.1
GCA_002768895.1
GCA_002764475.1
GCA_002766235.1
GCA_002768675.1
GCA_002924185.1
GCA_002765895.1
GCA_002766115.1
GCA_002765595.1
GCA_002765695.1
GCA_002765935.1
GCA_002765555.1
GCA_002766275.1
GCA_002769715.1
GCA_002734725.1
GCA_002765795.1
GCA_002768615.1
GCA_002766015.1
GCA_002766195.1
GCA_002768285.1
GCA_002770455.1
GCA_002767275.1
GCA_002764635.1
GCA_002766295.1
GCA_002766495.1
GCA_002764255.1
GCA_002764595.1
GCA_002764615.1
GCA_002770175.1
GCA_002765075.1
GCA_002765015.1
GCA_002765455.1
GCA_002765815.1
GCA_002766035.1
GCA_002734845.1
GCA_002765395.1
GCA_002765655.1
GCA_002923675.1
GCA_002769115.1
GCA_002769675.1
GCA_002770215.1
GCA_002766515.1
GCA_002924065.1
GCA_002765055.1
GCA_002764415.1
GCA_002734585.1
GCA_002769055.1
GCA_002734865.1
GCA_002765615.1
GCA_002768835.1
GCA_002734665.1
GCA_002923535.1
GCA_002765035.1
GCA_002764315.1
GCA_002734625.1
GCA_002767555.1
GCA_002768735.1
GCA_002768195.1
GCA_002766635.1
GCA_002769755.1
GCA_002765095.1
GCA_002766395.1
GCA_003113575.1
GCA_002924085.1
GCA_002766475.1
GCA_003113135.1
GCA_003113735.1
GCA_002764375.1
GCA_002765255.1
GCA_002765855.1
GCA_002769815.1
GCA_002764395.1
GCA_003113615.1
GCA_002923595.1
GCA_002769215.1
GCA_002734685.1
GCA_002769795.1
GCA_002765135.1
GCA_002764295.1
GCA_002769095.1
GCA_002764355.1
GCA_002769235.1
GCA_002766255.1
GCA_002769195.1
GCA_003113695.1
GCA_003113595.1
GCA_003113835.1
GCA_002734565.1
GCA_003112415.1
GCA_003113015.1
GCA_003113515.1
GCA_003113555.1
GCA_002806745.1
GCA_000235285.1
GCA_000225025.2
GCA_000159295.1
GCA_000267065.1
GCA_000267165.1
GCA_000387845.2
GCA_000387785.2
GCA_000217975.2
GCA_002775135.1
GCA_000387805.2
GCA_000356065.2
GCA_000187305.3
GCA_000331615.1
GCA_000285375.1
GCA_000187365.2
GCA_001265545.1
GCA_002109615.1
GCA_000462565.2
GCA_001265255.1
GCA_001265295.1
GCA_004354945.1
GCA_000234255.3
GCA_002269735.1
GCA_002269745.1
GCA_000167855.1
GCA_002092895.1
GCA_000387865.2
GCA_001265235.1
GCA_001447405.1
GCA_000234215.2
GCA_000467695.1
GCA_000478705.1
GCA_000356685.2
GCA_902880315.1
GCA_001265465.1
GCA_000264175.1
GCA_000167815.1
GCA_001620375.1
GCA_000387825.2
GCA_000267425.2
GCA_001265615.1
GCA_001265345.1
GCA_005670585.1
GCA_005670915.1
GCA_005671145.1
GCA_005670885.1
GCA_005670925.1
GCA_005670845.1
GCA_005671215.1
GCA_005670875.1
GCA_005670575.1
GCA_005671115.1
GCA_005670595.1
GCA_005671265.1
GCA_005671035.1
GCA_005670815.1
GCA_000474845.1
GCA_000474825.1
GCA_005673435.1
GCA_000522185.2
GCA_005671315.1
GCA_005671055.1
GCA_000522345.1
GCA_005670955.1
GCA_005671235.1
GCA_000167915.2
GCA_005671285.1
GCA_005671075.1
GCA_005671155.1
GCA_000703265.1
GCA_005670835.1
GCA_005673445.1
GCA_000703345.1
GCA_000181735.1
GCA_005671015.1
GCA_000215145.2
GCA_000513035.1
GCA_005671135.1
GCA_005671165.1
GCA_000181775.1
GCA_000522225.1
GCA_000457975.1
GCA_000703245.1
GCA_000458625.1
GCA_000703285.1
GCA_005671045.1
GCA_000703325.1
GCA_000522305.1
GCA_000215205.2
GCA_002806795.1
GCA_000459335.1
GCA_000703365.1
GCA_000181755.1
GCA_000215245.2
GCA_000622285.2
GCA_000456325.1
GCA_000211395.2
GCA_002806825.1
GCA_000692495.1
GCA_000194665.2
GCA_000194295.2
GCA_001467005.1
GCA_000215185.2
GCA_000215285.2
GCA_000522205.1
GCA_000459215.1
GCA_000522405.1
GCA_001953095.1
GCA_000457955.1
GCA_000831715.2
GCA_000235265.1
GCA_000457205.1
GCA_000458515.1
GCA_000768425.1
GCA_000194395.2
GCA_000456445.1
GCA_000459795.1
GCA_000194685.2
GCA_000458725.1
GCA_000492235.1
GCA_000458155.1
GCA_000235225.1
GCA_000703205.1
GCA_000194705.2
GCA_000522105.1
GCA_000457935.1
GCA_000459175.1
GCA_000194555.2
GCA_000703305.1
GCA_000194495.2
GCA_000458475.1
GCA_000692655.1
GCA_000459855.1
GCA_000522165.1
GCA_000492275.1
GCA_000355075.2
GCA_000457475.1
GCA_000692455.1
GCA_000692375.1
GCA_000352985.1
GCA_000692435.1
GCA_001466815.1
GCA_000457245.1
GCA_000355315.2
GCA_000457995.1
GCA_000456165.1
GCA_000692415.1
GCA_000692695.1
GCA_000194415.2
GCA_000194255.1
GCA_000507665.1
GCA_000522125.1
GCA_000461495.1
GCA_000354795.2
GCA_000194175.2
GCA_000356565.1
GCA_000456985.1
GCA_000458315.1
GCA_000354855.1
GCA_000703225.1
GCA_000459815.1
GCA_000356645.2
GCA_000459475.1
GCA_000356725.1
GCA_000982875.1
GCA_000692835.1
GCA_000356585.2
GCA_000355495.2
GCA_000355235.2
GCA_000522285.1
GCA_000692855.1
GCA_000352205.1
GCA_000235205.1
GCA_000320215.1
GCA_000456725.1
GCA_000356545.1
GCA_000522085.1
GCA_000355295.1
GCA_000692735.1
GCA_000250555.2
GCA_000456925.1
GCA_000522325.1
GCA_000507645.1
GCA_000458055.1
GCA_000457735.1
GCA_000193955.2
GCA_000522145.1
GCA_000225205.2
GCA_000457795.1
GCA_000249575.2
GCA_000408245.1
GCA_000692795.1
GCA_000250535.2
GCA_000352385.1
GCA_000692635.1
GCA_000459015.1
GCA_000457535.1
GCA_000692395.1
GCA_000355095.2
GCA_000492255.1
GCA_000456145.1
GCA_000507685.1
GCA_000461375.1
GCA_000460375.1
GCA_000459875.1
GCA_000356665.2
GCA_000692675.1
GCA_000522245.1
GCA_000267125.1
GCA_002109905.1
GCA_000458825.1
GCA_000353165.1
GCA_000458845.1
GCA_000194235.2
GCA_000352485.1
GCA_000355515.2
GCA_000350825.1
GCA_000458575.1
GCA_000215165.1
GCA_000235245.1
GCA_000355115.2
GCA_000692575.1
GCA_000225225.2
GCA_000459535.1
GCA_000194475.2
GCA_000492655.1
GCA_000355155.2
GCA_000459115.1
GCA_000194215.2
GCA_000458075.1
GCA_000461475.1
GCA_000407725.1
GCA_000352525.1
GCA_000457555.1
GCA_000352885.1
GCA_000458975.1
GCA_000463605.1
GCA_000461835.1
GCA_000488055.1
GCA_000194575.2
GCA_000260475.1
GCA_000619245.1
GCA_000459075.1
GCA_000465135.1
GCA_000408545.1
GCA_000507605.1
GCA_000459995.1
GCA_000488155.1
GCA_000352565.1
GCA_000607285.1
GCA_000461875.1
GCA_000459955.1
GCA_000456765.1
GCA_000194335.2
GCA_000351145.1
GCA_000460995.1
GCA_000356605.2
GCA_000250515.2
GCA_000458955.1
GCA_000692815.1
GCA_000355275.2
GCA_000460875.1
GCA_000461575.1
GCA_000457615.1
GCA_000352445.1
GCA_000215225.2
GCA_000355175.1
GCA_000692895.1
GCA_000351205.1
GCA_000457405.1
GCA_000457185.1
GCA_000522385.1
GCA_000488075.1
GCA_000249755.2
GCA_000355195.2
GCA_000459915.1
GCA_000258785.1
GCA_000458255.1
GCA_000692515.1
GCA_000461595.1
GCA_000498235.1
GCA_000457065.1
GCA_000456025.1
GCA_000522365.1
GCA_000250195.2
GCA_000353005.1
GCA_000249555.2
GCA_000461315.1
GCA_000458115.1
GCA_000456865.1
GCA_000408285.1
GCA_000351585.1
GCA_000458435.1
GCA_000458605.1
GCA_000456605.1
GCA_000458215.1
GCA_000456965.1
GCA_000352065.1
GCA_000352765.1
GCA_000356745.2
GCA_000457915.1
GCA_000267025.1
GCA_000458015.1
GCA_000457045.1
GCA_000356705.1
GCA_000353025.1
GCA_000193975.2
GCA_000351605.1
GCA_000459935.1
GCA_000267145.1
GCA_000459615.1
GCA_000351625.1
GCA_000190895.1
GCA_000461035.1
GCA_000586515.1
GCA_000458395.1
GCA_000461095.1
GCA_000457265.1
GCA_000457675.1
GCA_000194725.2
GCA_000351005.1
GCA_000353085.1
GCA_000456545.1
GCA_000194435.2
GCA_000692595.1
GCA_000456565.1
GCA_000460395.1
GCA_000692875.1
GCA_000460655.1
GCA_000249735.2
GCA_000456065.1
GCA_000461295.1
GCA_000459975.1
GCA_000458555.1
GCA_000456505.1
GCA_000268205.1
GCA_000351805.1
GCA_000352625.1
GCA_000350805.1
GCA_000354735.2
GCA_000364305.1
GCA_000457575.1
GCA_000456665.1
GCA_000320275.1
GCA_000488095.1
GCA_000456845.1
GCA_000457815.1
GCA_000281775.1
GCA_000320115.1
GCA_000319975.1
GCA_000352505.1
GCA_000249215.2
GCA_000456825.1
GCA_000320035.1
GCA_000320075.1
GCA_000461715.1
GCA_000461255.1
GCA_000459775.1
GCA_000460135.1
GCA_000459295.1
GCA_000458875.1
GCA_000692615.1
GCA_000456285.1
GCA_000351245.1
GCA_000456525.1
GCA_000458645.1
GCA_000459395.1
GCA_000457105.1
GCA_000456905.1
GCA_000507625.1
GCA_000319915.1
GCA_000460895.1
GCA_000235045.1
GCA_000458355.1
GCA_000352605.1
GCA_000456425.1
GCA_000460155.1
GCA_000692755.1
GCA_000250135.2
GCA_000351825.1
GCA_000320175.1
GCA_000320195.1
GCA_000456625.1
GCA_000356625.2
GCA_002109645.1
GCA_000350945.1
GCA_000458685.1
GCA_000194535.2
GCA_000319835.1
GCA_000351165.1
GCA_000320255.1
GCA_000506445.2
GCA_000249275.2
GCA_000352545.1
GCA_000352425.1
GCA_000460975.1
GCA_000522265.1
GCA_000457695.1
GCA_000459635.1
GCA_000353145.1
GCA_000459235.1
GCA_000461655.1
GCA_000351645.1
GCA_000495095.1
GCA_000250315.2
GCA_000352665.1
GCA_000408085.1
GCA_000407885.1
GCA_000458135.1
GCA_000459755.1
GCA_000460175.1
GCA_000351425.1
GCA_000460455.1
GCA_000457285.1
GCA_000319935.1
GCA_000459715.1
GCA_000352865.1
GCA_000601195.1
GCA_000250415.2
GCA_000462425.2
GCA_000351265.1
GCA_000350905.1
GCA_000462405.2
GCA_000692555.1
GCA_000460915.1
GCA_000494975.1
GCA_000350765.1
GCA_000225145.2
GCA_000457755.1
GCA_000459695.1
GCA_000408765.1
GCA_000460075.1
GCA_000713195.1
GCA_000458335.1
GCA_000457025.1
GCA_000458455.1
GCA_000460055.1
GCA_000459735.1
GCA_000355215.2
GCA_000714265.1
GCA_000459255.1
GCA_000713345.1
GCA_000459655.1
GCA_000714335.1
GCA_000457595.1
GCA_000352165.1
GCA_000352285.1
GCA_000249515.2
GCA_000457145.1
GCA_000457895.1
GCA_000193995.2
GCA_000249175.2
GCA_000235085.1
GCA_000458745.1
GCA_000462465.2
GCA_000249255.2
GCA_000460215.1
GCA_000458895.1
GCA_000250075.2
GCA_000351565.1
GCA_000235145.1
GCA_000458765.1
GCA_000462445.2
GCA_000408185.1
GCA_000460015.1
GCA_000458665.1
GCA_000267185.1
GCA_000267105.1
GCA_000351105.1
GCA_000319955.1
GCA_000192665.2
GCA_000456645.1
GCA_000320235.1
GCA_000188835.2
GCA_000351545.1
GCA_000225045.2
GCA_000350985.1
GCA_000302735.1
GCA_000352145.1
GCA_000456005.1
GCA_000192685.2
GCA_000461355.1
GCA_000352705.1
GCA_001970045.1
GCA_000462085.2
GCA_000320045.1
GCA_000350845.1
GCA_000249135.2
GCA_000456345.1
GCA_000461335.1
GCA_000456085.1
GCA_000457325.1
GCA_000352265.1
GCA_000461155.1
GCA_000460795.1
GCA_000460575.1
GCA_000352645.1
GCA_000460535.1
GCA_000459195.1
GCA_000352785.1
GCA_000351505.1
GCA_000355255.2
GCA_000456265.1
GCA_000461735.1
GCA_000407685.1
GCA_000488115.1
GCA_000458915.1
GCA_000458415.1
GCA_000460475.1
GCA_000459035.1
GCA_000350865.1
GCA_000249675.2
GCA_000982035.1
GCA_000457715.1
GCA_000461855.1
GCA_000351665.1
GCA_000459415.1
GCA_000461935.2
GCA_000461515.1
GCA_000352325.1
GCA_000320135.1
GCA_000353045.1
GCA_000320095.1
GCA_000235105.1
GCA_000353105.1
GCA_000352125.1
GCA_000249955.2
GCA_000459275.1
GCA_000627255.1
GCA_000456465.1
GCA_000446345.2
GCA_000699365.1
GCA_000352025.1
GCA_000235165.1
GCA_000692475.1
GCA_000352225.1
GCA_000460635.1
GCA_000460955.1
GCA_000352905.1
GCA_000458995.1
GCA_000456225.1
GCA_000461615.1
GCA_000494995.1
GCA_000460195.1
GCA_000700145.1
GCA_000461775.1
GCA_000457775.1
GCA_000350745.1
GCA_000250175.2
GCA_000458195.1
GCA_000352845.1
GCA_000456705.1
GCA_000352725.1
GCA_002109575.1
GCA_000351385.1
GCA_000267045.1
GCA_000458705.1
GCA_000267085.1
GCA_000460855.1
GCA_000408065.1
GCA_000506465.2
GCA_000352965.1
GCA_000618965.1
GCA_000459135.1
GCA_000249695.2
GCA_000351725.1
GCA_000352585.1
GCA_000456745.1
GCA_000460815.1
GCA_000460495.1
GCA_000350965.1
GCA_000460415.1
GCA_000456185.1
GCA_000351045.1
GCA_000351225.1
GCA_000249455.2
GCA_000461075.1
GCA_000352245.1
GCA_000194645.2
GCA_000627855.1
GCA_000460595.1
GCA_000235125.1
GCA_000351485.1
GCA_000351785.1
GCA_000350665.1
GCA_000352405.1
GCA_000355555.2
GCA_000351885.1
GCA_000460695.1
GCA_000319995.1
GCA_000457655.1
GCA_000352305.1
GCA_000350685.1
GCA_000351125.1
GCA_000458535.1
GCA_000352365.1
GCA_000407665.1
GCA_000352085.1
GCA_000351285.1
GCA_000494955.1
GCA_000459355.1
GCA_000619405.1
GCA_000408105.1
GCA_000703725.1
GCA_000461275.1
GCA_000456405.1
GCA_000350725.1
GCA_000461915.2
GCA_000352825.1
GCA_000235065.1
GCA_000459515.1
GCA_000461635.1
GCA_000183005.2
GCA_000458935.1
GCA_000564835.2
GCA_000456485.1
GCA_000408785.1
GCA_000353125.1
GCA_000457165.1
GCA_000320155.1
GCA_000352005.1
GCA_000692775.1
GCA_000190995.1
GCA_000352805.1
GCA_000408505.1
GCA_000816865.2
GCA_001466755.1
GCA_000459155.1
GCA_008634385.1
GCA_000461455.1
GCA_000446905.2
GCA_001970105.1
GCA_000459055.1
GCA_000351845.1
GCA_000408825.1
GCA_000457835.1
GCA_000457855.1
GCA_000460755.1
GCA_000456205.1
GCA_000408165.1
GCA_000713585.1
GCA_008634145.1
GCA_000351745.1
GCA_000249935.2
GCA_000351025.1
GCA_000704385.1
GCA_000407705.1
GCA_000461815.1
GCA_000261385.1
GCA_000627175.1
GCA_000465155.1
GCA_000498815.2
GCA_002110165.1
GCA_000250375.2
GCA_000460775.1
GCA_000350645.1
GCA_000460515.1
GCA_000461415.1
GCA_000446665.2
GCA_000457385.1
GCA_000457345.1
GCA_000458275.1
GCA_000457435.1
GCA_000457455.1
GCA_000352105.1
GCA_000249095.2
GCA_008634205.1
GCA_000692715.1
GCA_008634425.1
GCA_000407825.1
GCA_000461695.1
GCA_000460255.1
GCA_000408385.1
GCA_000460095.1
GCA_008634345.1
GCA_000222505.2
GCA_000459835.1
GCA_000456685.1
GCA_000714105.1
GCA_000460315.1
GCA_008634165.1
GCA_000458175.1
GCA_000495055.1
GCA_000459895.1
GCA_000457875.1
GCA_000460435.1
GCA_000459595.1
GCA_000461995.2
GCA_000458095.1
GCA_000250115.2
GCA_000462025.2
GCA_000456885.1
GCA_000461235.1
GCA_000460615.1
GCA_000457125.1
GCA_000459375.1
GCA_000458235.1
GCA_000704125.1
GCA_000494935.1
GCA_000619345.1
GCA_000456945.1
GCA_000460715.1
GCA_000627795.1
GCA_000249535.2
GCA_000627215.1
GCA_000627095.1
GCA_000358145.2
GCA_000249875.2
GCA_018326185.1
GCA_008633505.1
GCA_008633525.1
GCA_000249435.2
GCA_000250335.2
GCA_000461215.1
GCA_000320015.1
GCA_000459095.1
GCA_008634285.1
GCA_000249495.2
GCA_000576655.2
GCA_000350785.1
GCA_000456305.1
GCA_000407845.1
GCA_000619365.1
GCA_000460735.1
GCA_008633605.1
GCA_008634405.1
GCA_000460115.1
GCA_000351765.1
GCA_000711485.1
GCA_000456105.1
GCA_000506485.2
GCA_000408665.1
GCA_008634525.1
GCA_008634245.1
GCA_000461675.1
GCA_000351185.1
GCA_000488035.1
GCA_008633685.1
GCA_000326305.1
GCA_008633825.1
GCA_000700245.1
GCA_008634575.1
GCA_000408225.1
GCA_000407985.1
GCA_000446285.2
GCA_000458375.1
GCA_000456805.1
GCA_001970095.1
GCA_000351945.1
GCA_000506585.2
GCA_000249775.2
GCA_000459555.1
GCA_000352685.1
GCA_000214765.3
GCA_000714185.1
GCA_000351365.1
GCA_000488135.1
GCA_000711365.1
GCA_000166575.2
GCA_000355335.2
GCA_000692535.1
GCA_000408705.1
GCA_000356785.2
GCA_000358165.2
GCA_000356965.1
GCA_000319875.1
GCA_002109865.1
GCA_000352045.1
GCA_000700425.1
GCA_000407785.1
GCA_000458495.1
GCA_000350625.1
GCA_000352745.1
GCA_000459495.1
GCA_000711525.1
GCA_000184765.2
GCA_000460335.1
GCA_000355015.2
GCA_000459575.1
GCA_000495075.1
GCA_000457515.1
GCA_000456125.1
GCA_000407965.1
GCA_000250495.2
GCA_000297235.3
GCA_000351065.1
GCA_000249715.2
GCA_000703385.1
GCA_000351685.1
GCA_000704285.1
GCA_000351305.1
GCA_000461535.1
GCA_000351085.1
GCA_000713035.1
GCA_000700345.1
GCA_000252805.2
GCA_000356165.2
GCA_000250295.2
GCA_000355055.1
GCA_000249855.2
GCA_000700365.1
GCA_000408305.1
GCA_008634265.1
GCA_000408265.1
GCA_000459675.1
GCA_000446685.2
GCA_000617205.1
GCA_000461015.1
GCA_000408205.1
GCA_000354975.1
GCA_000714345.1
GCA_000351405.1
GCA_000704405.1
GCA_000461395.1
GCA_000461755.1
GCA_000704705.1
GCA_000529975.1
GCA_000704225.1
GCA_000460295.1
GCA_000495015.1
GCA_000713045.1
GCA_000353065.1
GCA_000704845.1
GCA_000352925.1
GCA_000352345.1
GCA_000713185.1
GCA_000357665.2
GCA_000461555.1
GCA_000714225.1
GCA_008633845.1
GCA_008634485.1
GCA_000456585.1
GCA_000809145.1
GCA_008634445.1
GCA_008634185.1
GCA_008633705.1
GCA_000351865.1
GCA_000618805.1
GCA_000351705.1
GCA_000351905.1
GCA_000351525.1
GCA_000457005.1
GCA_008634225.1
GCA_002110245.1
GCA_000456785.1
GCA_000446845.2
GCA_008633585.1
GCA_000703965.1
GCA_000249055.2
GCA_000457225.1
GCA_000498795.2
GCA_000711455.1
GCA_000408125.1
GCA_000358875.1
GCA_008634505.1
GCA_000357465.2
GCA_000171955.1
GCA_000408565.1
GCA_000714145.1
GCA_001970035.1
GCA_005381205.1
GCA_000352465.1
GCA_000249915.2
GCA_005380645.1
GCA_000446705.2
GCA_005380545.1
GCA_000456045.1
GCA_000687045.1
GCA_005380525.1
GCA_000703925.1
GCA_000460555.1
GCA_000461055.1
GCA_000166615.2
GCA_000357785.2
GCA_000713315.1
GCA_000326625.1
GCA_000618025.1
GCA_000354455.1
GCA_002109685.1
GCA_000357105.1
GCA_000356085.2
GCA_000354935.2
GCA_000356805.2
GCA_000326385.1
GCA_000713495.1
GCA_000627835.1
GCA_000250355.2
GCA_000187325.3
GCA_000461435.1
GCA_000247665.4
GCA_000614085.2
GCA_000619165.1
GCA_000357765.2
GCA_008633665.1
GCA_008634325.1
GCA_008633645.1
GCA_000350885.1
GCA_000250215.2
GCA_000713455.1
GCA_000351325.1
GCA_000172035.1
GCA_000351985.1
GCA_002109655.1
GCA_000447065.2
GCA_000703885.1
GCA_000358995.1
GCA_000461195.1
GCA_000713415.1
GCA_000407805.1
GCA_000241975.1
GCA_000352945.1
GCA_000414155.2
GCA_000714375.1
GCA_000357605.2
GCA_000249335.2
GCA_000355595.1
GCA_000326585.1
GCA_008633545.1
GCA_008633625.1
GCA_000459315.1
GCA_000326485.1
GCA_000304255.1
GCA_001244915.1
GCA_000458805.1
GCA_000460235.1
GCA_000352185.1
GCA_000456385.1
GCA_000488015.1
GCA_000700305.1
GCA_000302715.1
GCA_000188875.2
GCA_008634665.1
GCA_000250395.2
GCA_000356485.2
GCA_000713865.1
GCA_000326805.1
GCA_000459455.1
GCA_000618765.1
GCA_000326185.1
GCA_000351445.1
GCA_000355355.1
GCA_000350045.2
GCA_000354955.1
GCA_000358955.2
GCA_005380905.1
GCA_000700565.1
GCA_000462905.2
GCA_000711435.1
GCA_000408685.1
GCA_000249595.2
GCA_000704445.1
GCA_000171995.1
GCA_000250575.2
GCA_005380505.1
GCA_000687105.1
GCA_000358285.2
GCA_000354815.2
GCA_000359035.2
GCA_000713265.1
GCA_000704645.1
GCA_008634465.1
GCA_000357845.2
GCA_008634095.1
GCA_005380965.1
GCA_000350925.1
GCA_000460935.1
GCA_000356945.1
GCA_000408585.1
GCA_000700325.1
GCA_000259425.1
GCA_005380625.1
GCA_000354275.2
GCA_000354755.2
GCA_000249115.2
GCA_000619445.1
GCA_000704685.1
GCA_000357885.2
GCA_000357865.2
GCA_000326705.1
GCA_000359015.2
GCA_000357905.2
GCA_000461135.1
GCA_000358535.2
GCA_005381045.1
GCA_000241995.1
GCA_000356025.2
GCA_000618745.1
GCA_000354295.1
GCA_008633565.1
GCA_000358935.2
GCA_000358265.2
GCA_005380745.1
GCA_005380865.1
GCA_005380885.1
GCA_005381025.1
GCA_000617685.1
GCA_005381245.1
GCA_005380805.1
GCA_005381105.1
GCA_000713505.1
GCA_000633655.1
GCA_000179075.1
GCA_000358225.2
GCA_005381365.1
GCA_005381005.1
GCA_000358205.2
GCA_000447125.2
GCA_000617365.2
GCA_005380785.1
GCA_000235185.1
GCA_002110105.1
GCA_000326225.1
GCA_000617745.1
GCA_000194355.2
GCA_005381305.1
GCA_000461115.1
GCA_000618585.1
GCA_002110085.1
GCA_000233675.2
GCA_005381145.1
GCA_000618325.1
GCA_005381225.1
GCA_008633805.1
GCA_000259695.1
GCA_000317395.1
GCA_000354995.2
GCA_000351965.1
GCA_002110185.1
GCA_000695155.1
GCA_005380585.1
GCA_000618885.1
GCA_000295775.2
GCA_000358515.2
GCA_008633725.1
GCA_000303715.2
GCA_000303655.2
GCA_008633765.1
GCA_000498275.1
GCA_000358435.2
GCA_000457495.1
GCA_000326685.1
GCA_000614255.1
GCA_000704825.1
GCA_000498255.1
GCA_008633885.1
GCA_000615265.1
GCA_000358835.2
GCA_000249975.2
GCA_000711415.1
GCA_002109925.1
GCA_000446985.2
GCA_000446645.2
GCA_000619185.1
GCA_000355615.2
GCA_000713135.1
GCA_008634125.1
GCA_000358635.2
GCA_000615305.1
GCA_000358695.2
GCA_000511485.1
GCA_000511505.1
GCA_000511445.1
GCA_000461795.1
GCA_000615085.1
GCA_000358655.2
GCA_000446195.2
GCA_000358595.2
GCA_000354775.2
GCA_000354875.1
GCA_000408345.1
GCA_000703685.1
GCA_001970075.1
GCA_000632655.1
GCA_000446365.2
GCA_005381325.1
GCA_000615535.1
GCA_000261405.1
GCA_000319855.1
GCA_000704745.1
GCA_000249235.2
GCA_000704945.1
GCA_000355435.2
GCA_000168095.1
GCA_008633785.1
GCA_000249075.2
GCA_000261145.1
GCA_000358455.2
GCA_000410675.2
GCA_000358245.2
GCA_002024105.1
GCA_000619765.2
GCA_000618565.1
GCA_002110285.1
GCA_000731355.1
GCA_000303255.2
GCA_000703645.1
GCA_018326125.1
GCA_000615385.1
GCA_000704725.1
GCA_000713685.1
GCA_000687085.1
GCA_000188855.2
GCA_005380725.1
GCA_000627925.1
GCA_000704805.1
GCA_000711555.1
GCA_000356105.2
GCA_000713395.1
GCA_000511465.1
GCA_000616745.1
GCA_003864735.1
GCA_000358495.2
GCA_000618445.1
GCA_000462065.2
GCA_000462125.2
GCA_000619105.1
GCA_000249895.2
GCA_000446135.2
GCA_000179175.1
GCA_018326225.1
GCA_000704765.1
GCA_000462105.2
GCA_002110145.1
GCA_000357485.2
GCA_000618545.1
GCA_000462285.2
GCA_000357825.2
GCA_000618065.2
GCA_005381085.1
GCA_005380985.1
GCA_005381265.1
GCA_000355395.2
GCA_000187345.2
GCA_000616605.2
GCA_005381185.1
GCA_005381125.1
GCA_002109725.1
GCA_000358475.1
GCA_000615345.1
GCA_000462265.2
GCA_000335455.2
GCA_000357145.2
GCA_000461975.2
GCA_000462045.2
GCA_000714415.1
GCA_000477495.2
GCA_000614515.1
GCA_008634365.1
GCA_008634305.1
GCA_000462165.2
GCA_000316465.1
GCA_002111495.1
GCA_000687125.1
GCA_000616585.2
GCA_000616705.2
GCA_000617705.2
GCA_000614685.2
GCA_000703865.1
GCA_000713985.1
GCA_000618045.1
GCA_000321145.1
GCA_000187385.2
GCA_000187285.4
GCA_000618825.1
GCA_000618685.1
GCA_000618865.1
GCA_000356005.2
GCA_000303935.2
GCA_008633985.1
GCA_000446485.2
GCA_005381345.1
GCA_000303755.2
GCA_000303875.2
GCA_000529355.1
GCA_000618185.1
GCA_000250275.2
GCA_000616425.2
GCA_000618245.1
GCA_000618925.2
GCA_000456245.1
GCA_000358185.2
GCA_000171915.1
GCA_005381165.1
GCA_000190795.1
GCA_002110275.1
GCA_000357625.2
GCA_000627815.1
GCA_000619425.1
GCA_000703425.1
GCA_000713575.1
GCA_000358355.2
GCA_000618525.1
GCA_000354835.2
GCA_000356125.1
GCA_000616365.1
GCA_000410655.2
GCA_000303855.2
GCA_000267645.2
GCA_000619045.2
GCA_000267785.2
GCA_000618985.2
GCA_000267345.2
GCA_000616645.2
GCA_000618105.2
GCA_000617445.2
GCA_000250095.2
GCA_000619685.2
GCA_000358375.1
GCA_000615015.1
GCA_000303995.2
GCA_000615175.1
GCA_000358315.1
GCA_000703745.1
GCA_000618365.1
GCA_005380825.1
GCA_000703705.1
GCA_000462645.2
GCA_002110555.1
GCA_000305155.2
GCA_000357125.1
GCA_000303895.2
GCA_000618785.1
GCA_000713525.1
GCA_000711605.1
GCA_003864635.1
GCA_000326445.1
GCA_005380605.1
GCA_000250475.2
GCA_000326645.1
GCA_000496345.2
GCA_000457305.1
GCA_000704265.1
GCA_000711375.1
GCA_000615695.1
GCA_000303735.2
GCA_000462145.2
GCA_000617585.1
GCA_000619605.1
GCA_000326545.1
GCA_000713605.1
GCA_000713975.1
GCA_000358615.2
GCA_000462305.2
GCA_005380665.1
GCA_000704205.1
GCA_000700705.1
GCA_000457635.1
GCA_000704305.1
GCA_000456365.1
GCA_000326725.1
GCA_000619385.1
GCA_005380945.1
GCA_000617765.2
GCA_000335175.2
GCA_000316445.2
GCA_000462845.2
GCA_000326325.1
GCA_000614305.2
GCA_000462605.2
GCA_002110045.1
GCA_000616545.2
GCA_000704245.1
GCA_003864675.1
GCA_003864695.1
GCA_003864755.1
GCA_003864795.1
GCA_003864855.1
GCA_003864895.1
GCA_000700185.1
GCA_003864655.1
GCA_000614805.2
GCA_000615145.1
GCA_000408745.1
GCA_000356505.2
GCA_000326425.1
GCA_000704625.1
GCA_000408605.1
GCA_000447145.2
GCA_000176555.2
GCA_000704045.1
GCA_005380565.1
GCA_005380765.1
GCA_005380925.1
GCA_005381065.1
GCA_000460835.1
GCA_000616135.2
GCA_000617285.2
GCA_000166555.2
GCA_000617345.1
GCA_000303955.2
GCA_003851325.1
GCA_003864775.1
GCA_003864835.1
GCA_003864915.1
GCA_000647455.1
GCA_000704065.1
GCA_000326665.1
GCA_000704365.1
GCA_000460355.1
GCA_000351465.1
GCA_000618625.1
GCA_000713655.1
GCA_000714255.1
GCA_000326165.1
GCA_000601295.1
GCA_000616465.2
GCA_000616485.2
GCA_000616405.2
GCA_000617665.2
GCA_000618145.2
GCA_000619665.1
GCA_000704345.1
GCA_000713535.1
GCA_000259385.1
GCA_000615815.2
GCA_000303455.2
GCA_000303915.2
GCA_000303335.2
GCA_000498835.2
GCA_000615865.2
GCA_000617965.1
GCA_000616445.2
GCA_000618225.2
GCA_000616005.2
GCA_000618305.2
GCA_000458035.1
GCA_000703605.1
GCA_000166595.2
GCA_002110115.1
GCA_000618505.1
GCA_000704925.1
GCA_000460035.1
GCA_000326285.1
GCA_000617225.1
GCA_000713745.1
GCA_000335435.2
GCA_000616075.2
GCA_000627885.1
GCA_000357005.2
GCA_000442065.2
GCA_000357225.2
GCA_000462485.2
GCA_000462545.2
GCA_000462785.2
GCA_000461955.2
GCA_000462765.2
GCA_000357245.1
GCA_000700665.1
GCA_000357265.2
GCA_000622265.1
GCA_000335335.2
GCA_000601315.1
GCA_000713945.1
GCA_000618125.1
GCA_000619485.1
GCA_000335355.2
GCA_000462685.2
GCA_000326765.1
GCA_000704785.1
GCA_000498875.2
GCA_000711565.1
GCA_000704545.1
GCA_000353185.1
GCA_000618285.2
GCA_005381285.1
GCA_000163195.1
GCA_000326785.1
GCA_000305415.2
GCA_000326145.1
GCA_000700605.1
GCA_000713905.1
GCA_000616525.2
GCA_000616505.2
GCA_000618605.1
GCA_000408025.1
GCA_000714065.1
GCA_000711475.1
GCA_000407865.1
GCA_000627985.1
GCA_000618845.1
GCA_000704565.1
GCA_000350025.2
GCA_000171975.1
GCA_000627235.1
GCA_008634065.1
GCA_000303795.2
GCA_000506505.1
GCA_000316485.1
GCA_000704525.1
GCA_000354595.1
GCA_000357025.2
GCA_000615965.2
GCA_000617725.2
GCA_000614405.2
GCA_003864815.1
GCA_000619145.1
GCA_000178755.1
GCA_005380845.1
GCA_000713255.1
GCA_000619305.1
GCA_007625195.1
GCA_000616625.1
GCA_000616285.1
GCA_000713935.1
GCA_000221885.1
GCA_000462505.2
GCA_000462885.2
GCA_000618205.2
GCA_000351345.1
GCA_000397745.1
GCA_000618165.2
GCA_000316745.2
GCA_000462185.2
GCA_008633745.1
GCA_005380685.1
GCA_000326345.1
GCA_003864715.1
GCA_000617985.2
GCA_000258635.1
GCA_000617085.1
GCA_000335115.1
GCA_000700465.1
GCA_000357285.2
GCA_000704085.1
GCA_000458295.1
GCA_000446075.2
GCA_005380705.1
GCA_000446385.2
GCA_000462825.2
GCA_000335195.2
GCA_001592505.1
GCA_000335215.2
GCA_000462705.2
GCA_000462585.2
GCA_000462725.2
GCA_000462225.2
GCA_000614645.2
GCA_000462745.2
GCA_000305355.1
GCA_000304855.2
GCA_000316565.2
GCA_000615785.2
GCA_000615925.2
GCA_000616035.2
GCA_000326885.1
GCA_000303815.2
GCA_000407745.1
GCA_000326465.1
GCA_000618385.1
GCA_000458785.1
GCA_000175755.1
GCA_000615745.2
GCA_000713355.1
GCA_000462665.2
GCA_000632555.1
GCA_000614965.1
GCA_000462865.2
GCA_000357945.2
GCA_000357045.2
GCA_000446225.2
GCA_000488355.1
GCA_000703805.1
GCA_000618665.1
GCA_003864935.1
GCA_003864875.2
GCA_002109815.1
GCA_000303775.2
GCA_000358855.2
GCA_000303355.2
GCA_000703565.1
GCA_000618485.1
GCA_000614885.2
GCA_000618725.2
GCA_000616725.2
GCA_000614725.2
GCA_000616245.1
GCA_000617005.2
GCA_000617565.1
GCA_000618705.2
GCA_000619085.2
GCA_000619205.2
GCA_000316785.2
GCA_000617645.2
GCA_000619125.2
GCA_000617185.2
GCA_000614925.2
GCA_000619745.2
GCA_000617605.2
GCA_000462805.2
GCA_000462245.2
GCA_000335415.2
GCA_000647475.1
GCA_000358555.1
GCA_000353545.1
GCA_000601275.1
GCA_000614215.2
GCA_000358005.2
GCA_000615455.2
GCA_000303235.2
GCA_000316385.2
GCA_000303375.2
GCA_000303275.2
GCA_000267625.2
GCA_000304875.2
GCA_000267365.2
GCA_000326605.1
GCA_000326905.1
GCA_000358105.2
GCA_000447025.2
GCA_000326405.1
GCA_000303515.2
GCA_000446525.2
GCA_000703525.1
GCA_000460675.1
GCA_000326825.1
GCA_000408645.1
GCA_000357705.2
GCA_000462345.2
GCA_000176695.2
GCA_000356825.2
GCA_000618945.2
GCA_000614345.2
GCA_000713855.1
GCA_000316545.2
GCA_000418595.1
GCA_000627155.1
GCA_000357925.2
GCA_000358045.2
GCA_000357985.2
GCA_000358065.2
GCA_000179115.1
GCA_000359095.2
GCA_000408145.1
GCA_000618645.1
GCA_000457085.1
GCA_002110005.1
GCA_000619065.2
GCA_000462385.2
GCA_000326205.1
GCA_000354335.2
GCA_000357585.2
GCA_000303295.2
GCA_000713235.1
GCA_000616225.2
GCA_000355575.2
GCA_000618465.1
GCA_000333175.1
GCA_000511565.1
GCA_000163175.1
GCA_000713175.1
GCA_000326745.1
GCA_000619725.2
GCA_000614595.1
GCA_000614765.2
GCA_000397685.1
GCA_000618345.1
GCA_000356985.2
GCA_000326365.1
GCA_000713105.1
GCA_000462325.2
GCA_000446625.2
GCA_000326965.1
GCA_000462525.2
GCA_000462625.2
GCA_000326265.1
GCA_002110025.1
GCA_000357345.2
GCA_000700505.1
GCA_000316885.2
GCA_000446605.2
GCA_000316765.2
GCA_001441325.1
GCA_000615225.2
GCA_000303975.2
GCA_000358775.2
GCA_000357185.2
GCA_000619025.1
GCA_000234315.2
GCA_000267825.2
GCA_000303835.2
GCA_000397485.1
GCA_000357525.2
GCA_000303695.2
GCA_000357965.2
GCA_000615055.1
GCA_000234275.3
GCA_000615415.2
GCA_000358795.2
GCA_000267765.2
GCA_000267205.2
GCA_000258615.1
GCA_008635785.1
GCA_000703825.1
GCA_000316405.2
GCA_000356185.2
GCA_000303475.2
GCA_000703625.1
GCA_000407945.1
GCA_000713825.1
GCA_902876715.1
GCA_001186315.2
GCA_000461175.1
GCA_000224395.2
GCA_000335055.2
GCA_000700205.1
GCA_007623825.1
GCA_000225185.3
GCA_000242035.1
GCA_000358125.1
GCA_000711595.1
GCA_000190835.1
GCA_000356845.2
GCA_000397465.1
GCA_001642295.1
GCA_000482065.1
GCA_000713895.1
GCA_000615505.1
GCA_000704005.1
GCA_000234235.2
GCA_000408045.1
GCA_000703765.1
GCA_000632615.2
GCA_000357365.2
GCA_000357165.1
GCA_000357305.2
GCA_000190915.1
GCA_000326525.1
GCA_000615605.2
GCA_000267505.2
GCA_000408465.1
GCA_000687065.1
GCA_000397245.1
GCA_000446965.2
GCA_000304835.2
GCA_000335155.2
GCA_000223015.2
GCA_000303315.2
GCA_000488335.1
GCA_000617325.1
GCA_000242055.1
GCA_000703905.1
GCA_001441345.1
GCA_000397725.1
GCA_002110175.1
GCA_000408625.1
GCA_000462365.2
GCA_000616345.2
GCA_000316345.2
GCA_000617145.2
GCA_000358025.2
GCA_000397625.1
GCA_000351925.1
GCA_000158395.1
GCA_000163235.1
GCA_000714055.1
GCA_000335095.2
GCA_000446095.2
GCA_001592545.1
GCA_000354515.2
GCA_000354355.2
GCA_000335075.2
GCA_000267885.2
GCA_000267385.2
GCA_000303415.2
GCA_000616665.2
GCA_000442085.2
GCA_000714385.1
GCA_000354415.2
GCA_000354555.2
GCA_000356445.2
GCA_000704165.1
GCA_000178315.1
GCA_000485655.1
GCA_000316365.2
GCA_000358735.1
GCA_000503475.1
GCA_000617125.2
GCA_003293955.1
GCA_000627075.1
GCA_000304075.2
GCA_000446805.2
GCA_000305435.2
GCA_000614565.2
GCA_000647495.1
GCA_000700445.1
GCA_000408725.1
GCA_000617065.1
GCA_002110225.1
GCA_000354535.2
GCA_000397705.1
GCA_000397645.1
GCA_002109945.1
GCA_000304115.2
GCA_003293905.1
GCA_000190955.1
GCA_003293935.1
GCA_003294015.1
GCA_000713335.1
GCA_000622445.2
GCA_000622485.2
GCA_000622555.1
GCA_000614035.2
GCA_000617485.2
GCA_000619225.2
GCA_000179155.1
GCA_000508365.1
GCA_000485715.1
GCA_000766965.1
GCA_000503635.1
GCA_000447105.2
GCA_002196035.1
GCA_000400895.2
GCA_000618265.2
GCA_000713425.1
GCA_000446325.2
GCA_000397265.1
GCA_000397445.1
GCA_000713775.1
GCA_000713675.1
GCA_000333195.1
GCA_000714295.1
GCA_000267485.2
GCA_000408365.1
GCA_000418735.2
GCA_000313405.1
GCA_000264095.1
GCA_000511525.1
GCA_000632575.1
GCA_000622575.2
GCA_000622675.2
GCA_000446885.2
GCA_000622875.2
GCA_000713015.1
GCA_000619505.1
GCA_000616385.2
GCA_000699285.1
GCA_000622755.2
GCA_000358085.2
GCA_000357505.2
GCA_003293975.1
GCA_002110265.1
GCA_000619525.1
GCA_000172015.1
GCA_003294005.1
GCA_000408445.1
GCA_000617425.1
GCA_000357325.1
GCA_000304815.2
GCA_000316905.2
GCA_003293985.1
GCA_000616305.2
GCA_000632595.2
GCA_000632675.2
GCA_000617525.2
GCA_000713025.1
GCA_000313445.1
GCA_000415485.1
GCA_000713615.1
GCA_000304135.2
GCA_000459435.1
GCA_000488555.1
GCA_000711515.1
GCA_000355035.2
GCA_000447005.2
GCA_000354495.2
GCA_000304055.2
GCA_000354435.2
GCA_000446175.2
GCA_000617785.1
GCA_000356045.2
GCA_000354475.2
GCA_000700645.1
GCA_000622775.2
GCA_000460275.1
GCA_000316425.2
GCA_000618425.1
GCA_000358415.2
GCA_000267265.2
GCA_000700625.1
GCA_000305175.1
GCA_000175735.1
GCA_000171935.1
GCA_000397285.1
GCA_000632635.1
GCA_000617025.2
GCA_000617245.2
GCA_000615655.2
GCA_000616325.2
GCA_000617545.2
GCA_000617625.2
GCA_000619625.1
GCA_000354615.2
GCA_000713115.1
GCA_000713095.1
GCA_000264215.1
GCA_000172055.1
GCA_000397665.1
GCA_000446305.2
GCA_000163155.1
GCA_000276745.1
GCA_000447085.2
GCA_000601255.2
GCA_000704325.1
GCA_000700725.1
GCA_000354375.2
GCA_000267925.2
GCA_000305375.2
GCA_000305455.2
GCA_002109745.1
GCA_000190815.1
GCA_000714015.1
GCA_000178795.1
GCA_002149955.1
GCA_000714175.1
GCA_000446505.2
GCA_002109805.1
GCA_000512625.1
GCA_000488315.1
GCA_000326845.1
GCA_000622535.2
GCA_000303495.2
GCA_000617805.2
GCA_000446265.2
GCA_000713735.1
GCA_000616195.2
GCA_000304095.2
GCA_001592525.1
GCA_000418615.2
GCA_000446115.2
GCA_000700545.1
GCA_000408425.1
GCA_000418715.1
GCA_000167895.3
GCA_000622795.2
GCA_000267945.2
GCA_000303615.2
GCA_000622595.2
GCA_000316325.2
GCA_000316825.2
GCA_000622615.2
GCA_000627945.1
GCA_000619545.2
GCA_000471165.1
GCA_000616265.1
GCA_000615575.2
GCA_000506845.1
GCA_000619285.2
GCA_000622505.2
GCA_000622635.2
GCA_000619705.2
GCA_000619565.2
GCA_000622655.2
GCA_000496365.2
GCA_000511545.1
GCA_000619265.2
GCA_000622715.2
GCA_018326085.1
GCA_000357645.1
GCA_000622695.2
GCA_000622735.2
GCA_000263915.1
GCA_000614845.2
GCA_000704145.1
GCA_000700085.1
GCA_000418695.2
GCA_000622465.2
GCA_000617505.2
GCA_000267405.2
GCA_000700165.1
GCA_000700265.1
GCA_000263895.1
GCA_000687005.1
GCA_000622855.2
GCA_000446425.2
GCA_000619005.2
GCA_000619645.2
GCA_000471405.1
GCA_000359055.2
GCA_000700105.1
GCA_000303595.2
GCA_000699265.1
GCA_000617265.1
GCA_000335135.1
GCA_002109765.1
GCA_000619465.2
GCA_000616685.2
GCA_000619585.2
GCA_000701125.2
GCA_000714135.1
GCA_000506825.1
GCA_000355455.2
GCA_000627315.1
GCA_000488775.1
GCA_000627135.1
GCA_000617465.2
GCA_000711355.1
GCA_001441335.1
GCA_000354915.1
GCA_000473725.2
GCA_000704425.1
GCA_000356905.1
GCA_000163215.1
GCA_000418635.1
GCA_000488435.1
GCA_000714025.1
GCA_000223035.2
GCA_000488375.1
GCA_000267225.2
GCA_000267285.2
GCA_000304015.2
GCA_000326925.1
GCA_000471365.1
GCA_000488815.1
GCA_000178695.1
GCA_000471425.1
GCA_000488635.1
GCA_018326165.1
GCA_000355415.2
GCA_000356145.2
GCA_000340275.1
GCA_000355475.2
GCA_000267245.2
GCA_000267905.2
GCA_000267005.2
GCA_000267845.2
GCA_000267665.2
GCA_000503515.1
GCA_000267605.2
GCA_000276765.1
GCA_000647515.1
GCA_000627195.1
GCA_000700225.1
GCA_000488715.1
GCA_000408485.1
GCA_000267305.2
GCA_000408405.1
GCA_000267805.2
GCA_000303535.2
GCA_000700405.1
GCA_000471525.1
GCA_000713785.1
GCA_000488795.1
GCA_000326505.1
GCA_000818965.1
GCA_000713275.1
GCA_000358915.1
GCA_000446155.2
GCA_000176675.2
GCA_000326565.1
GCA_000357725.1
GCA_000357445.2
GCA_000358815.1
GCA_008635875.1
GCA_000303555.2
GCA_000358675.2
GCA_000335015.2
GCA_000357065.2
GCA_000704665.1
GCA_000267465.2
GCA_000703985.1
GCA_000316705.2
GCA_000601135.1
GCA_000267705.2
GCA_000446585.2
GCA_000356225.2
GCA_000687025.1
GCA_000700285.1
GCA_000471105.1
GCA_000471145.1
GCA_000316805.2
GCA_000703845.1
GCA_000305395.2
GCA_000340455.2
GCA_000704905.1
GCA_000303635.2
GCA_000176575.2
GCA_000618405.2
GCA_008635685.1
GCA_000326245.1
GCA_000703505.1
GCA_000234295.2
GCA_000350005.1
GCA_000335275.2
GCA_000517245.1
GCA_008635295.1
GCA_000446765.2
GCA_002109605.1
GCA_000488475.1
GCA_000258225.1
GCA_000267965.2
GCA_000267745.2
GCA_000355375.2
GCA_000622815.1
GCA_000304035.2
GCA_000326945.1
GCA_000704105.1
GCA_000176595.2
GCA_000355535.1
GCA_000354895.2
GCA_000471445.1
GCA_002156555.1
GCA_000699385.1
GCA_008634735.1
GCA_008635385.1
GCA_000713695.1
GCA_000418655.1
GCA_000316845.2
GCA_000503695.1
GCA_000358395.2
GCA_000357425.2
GCA_000357385.2
GCA_000617405.2
GCA_000488835.1
GCA_000358575.2
GCA_000700585.1
GCA_000447045.2
GCA_000357545.2
GCA_000704965.1
GCA_000713435.1
GCA_000704605.1
GCA_000703945.1
GCA_000503675.1
GCA_000176535.2
GCA_000356425.2
GCA_000503655.1
GCA_000704185.1
GCA_000276785.1
GCA_000701105.2
GCA_000392555.1
GCA_000614465.2
GCA_000335255.2
GCA_000446785.2
GCA_000700485.1
GCA_000356465.2
GCA_000356925.2
GCA_000503335.1
GCA_000704885.1
GCA_000495035.1
GCA_000303395.2
GCA_000418755.2
GCA_008635895.1
GCA_008635025.1
GCA_000242015.1
GCA_000503255.1
GCA_000618085.1
GCA_000704985.1
GCA_000614435.2
GCA_000617305.2
GCA_002110545.1
GCA_000408005.1
GCA_000714215.1
GCA_000704025.1
GCA_000503715.1
GCA_000503435.1
GCA_000714095.1
GCA_000703665.1
GCA_000488515.1
GCA_000488455.1
GCA_000700525.1
GCA_002109965.1
GCA_000482045.1
GCA_002109305.1
GCA_000178735.1
GCA_000179095.1
GCA_000488615.1
GCA_000471385.1
GCA_000485675.1
GCA_000354315.2
GCA_000264235.1
GCA_000354575.2
GCA_000335235.2
GCA_008635225.1
GCA_000358715.2
GCA_000190855.1
GCA_000503595.1
GCA_000713815.1
GCA_000334995.2
GCA_000627435.1
GCA_000263995.1
GCA_000471245.1
GCA_000471085.2
GCA_000392575.1
GCA_000356385.1
GCA_000703585.1
GCA_008635605.1
GCA_000496995.1
GCA_000267445.2
GCA_000356285.2
GCA_000446445.2
GCA_000356525.2
GCA_000356885.2
GCA_000276845.1
GCA_000500875.1
GCA_000503275.1
GCA_008635345.1
GCA_000397545.1
GCA_000179135.1
GCA_000619325.2
GCA_000340235.1
GCA_000485695.1
GCA_008635065.1
GCA_000318425.2
GCA_000704585.1
GCA_002109775.1
GCA_000503495.1
GCA_000503295.1
GCA_000313425.1
GCA_000176615.2
GCA_000446945.2
GCA_000617045.2
GCA_000418775.1
GCA_000488535.1
GCA_000303575.2
GCA_000446925.2
GCA_000700685.1
GCA_008635915.1
GCA_008636025.1
GCA_000356205.2
GCA_000503575.1
GCA_000471505.1
GCA_000356405.2
GCA_000264115.1
GCA_000500855.1
GCA_002111485.1
GCA_000500835.1
GCA_008634825.1
GCA_000267865.2
GCA_000704465.1
GCA_000500895.1
GCA_000703445.1
GCA_000497015.1
GCA_008635645.1
GCA_000503375.1
GCA_000508385.1
GCA_000704485.1
GCA_000704865.1
GCA_000191015.1
GCA_008635485.1
GCA_000503315.1
GCA_000446745.2
GCA_000500815.1
GCA_000503395.1
GCA_000446725.2
GCA_000705005.1
GCA_001642285.1
GCA_008635405.1
GCA_000704505.1
GCA_000335375.2
GCA_000267725.2
GCA_000700385.1
GCA_008635445.1
GCA_000622835.1
GCA_000356325.2
GCA_000485635.1
GCA_000276885.1
GCA_000700125.1
GCA_000485615.1
GCA_000303435.2
GCA_000703785.1
GCA_000446825.2
GCA_000276945.1
GCA_000700065.1
GCA_000488695.1
GCA_000488735.1
GCA_000488755.1
GCA_008635935.1
GCA_000503415.1
GCA_000264035.1
GCA_000418675.1
GCA_000217695.2
GCA_008635545.1
GCA_000627295.1
GCA_008635365.1
GCA_008635165.1
GCA_008635185.1
GCA_008635465.1
GCA_000188775.2
GCA_000398885.1
GCA_008635965.1
GCA_008635835.1
GCA_000488495.1
GCA_008635765.1
GCA_008635505.1
GCA_000703545.1
GCA_008635145.1
GCA_000303675.2
GCA_008635525.1
GCA_000446545.2
GCA_008634905.1
GCA_008635745.1
GCA_000358975.2
GCA_000403965.1
GCA_000264195.1
GCA_000264015.1
GCA_000488675.1
GCA_000356305.2
GCA_000359075.1
GCA_000356245.1
GCA_000264155.1
GCA_000267525.2
GCA_000357685.2
GCA_000335295.2
GCA_000488295.1
GCA_000488415.1
GCA_000511425.1
GCA_000488395.1
GCA_000234605.2
GCA_000418795.1
GCA_008634985.1
GCA_008634885.1
GCA_000340255.1
GCA_000503555.1
GCA_000513375.1
GCA_000488595.1
GCA_000334975.2
GCA_000471125.1
GCA_002109705.1
GCA_000316865.2
GCA_008635585.1
GCA_000267325.1
GCA_000446405.2
GCA_000689315.1
GCA_008635705.1
GCA_000263975.1
GCA_000488655.1
GCA_000356345.2
GCA_000485735.1
GCA_000357805.1
GCA_000335035.2
GCA_008635105.1
GCA_000259135.1
GCA_008634965.1
GCA_008635315.1
GCA_000263935.1
GCA_000446565.2
GCA_000446465.2
GCA_008635045.1
GCA_000503455.1
GCA_008634945.1
GCA_000627455.1
GCA_008635125.1
GCA_000276925.1
GCA_000356365.2
GCA_000318445.2
GCA_000264135.1
GCA_000627475.1
GCA_002110065.1
GCA_008635565.1
GCA_000446865.2
GCA_000616565.1
GCA_000627965.1
GCA_000513455.1
GCA_008635855.1
GCA_000354395.1
GCA_008635625.1
GCA_008635245.1
GCA_000335315.2
GCA_000316505.2
GCA_008635425.1
GCA_000488575.1
GCA_008635205.1
GCA_000397505.1
GCA_000397525.1
GCA_008635665.1
GCA_008635725.1
GCA_008634855.1
GCA_000471545.1
GCA_000356765.2
GCA_000357565.2
GCA_008634925.1
GCA_000471205.1
GCA_000471345.1
GCA_000471485.1
GCA_000276865.1
GCA_000164215.1
GCA_000471305.1
GCA_000471225.1
GCA_008635005.1
GCA_000471565.1
GCA_000503355.1
GCA_000357405.2
GCA_000471265.1
GCA_000617385.1
GCA_000471285.1
GCA_000503535.1
GCA_000471065.1
GCA_000471325.1
GCA_008635085.1
GCA_000471585.1
GCA_000701145.1
GCA_000471605.1
GCA_000267685.2
GCA_000358335.2
GCA_000164295.1
GCA_000358895.1
GCA_000466625.1
GCA_000164335.1
GCA_000357205.2
GCA_000617165.2
GCA_000263955.1
GCA_000356265.2
GCA_000164575.1
GCA_000164375.1
GCA_000164255.1
GCA_000164415.1
GCA_000316725.2
GCA_000164315.1
GCA_000164455.1
GCA_000164615.1
GCA_000164535.1
GCA_000164275.1
GCA_000164595.1
GCA_000357745.1
GCA_000164495.1
GCA_000164355.1
GCA_000357085.1
GCA_000164235.1
GCA_000164435.1
GCA_000397605.1
GCA_000471465.1
GCA_000164515.1
GCA_000747455.1
GCA_000164195.1
GCA_000164475.1
GCA_000471185.1
GCA_000356865.2
GCA_000358755.2
GCA_000699305.1
GCA_000164555.1
GCA_000496975.1
GCA_000397565.1
GCA_000267585.2
GCA_000742505.1
GCA_000403985.1
GCA_000503615.1
GCA_000742575.1
GCA_000742555.1
GCA_000747445.1
GCA_000723325.1
GCA_009873435.1
GCA_009873355.1
GCA_003019235.1
GCA_002215155.1
GCA_003018955.1
GCA_003019195.1
GCA_009873415.1
GCA_900636275.1
GCA_010725135.1
GCA_900636225.1
GCA_003017955.1
GCA_900635225.1
GCA_003491265.1
GCA_003018595.1
GCA_012934815.1
GCA_013315935.1
GCA_001721205.1
GCA_013315855.1
GCA_001513655.1
GCA_013341375.1
GCA_003018435.1
GCA_902810305.1
GCA_007998065.1
GCA_020684805.1
GCA_014170595.1
GCA_007998125.1
GCA_014170695.1
GCA_013341335.1
GCA_002853965.1
GCA_900635985.1
GCA_018064225.1
GCA_003018015.1
GCA_013315875.1
GCA_007997855.1
GCA_002215115.1
GCA_007998085.1
GCA_900636065.1
GCA_900635195.1
GCA_013341355.1
GCA_013315915.1
GCA_900636085.1
GCA_002237285.1
GCA_013315835.1
GCA_012934735.1
GCA_904866385.1
GCA_018771685.1
GCA_017792185.1
GCA_001542675.2
GCA_003044015.1
GCA_015244435.1
GCA_001566655.1
GCA_011292655.2
GCA_019884625.1
GCA_904863165.1
GCA_019039795.1
GCA_009762495.1
GCA_900635235.1
GCA_002012185.1
GCA_009762365.1
GCA_900635895.1
GCA_004135855.1
GCA_007998105.1
GCA_007998005.1
GCA_014170715.1
GCA_900635685.1
GCA_011045455.1
GCA_013368055.1
GCA_009762475.1
GCA_009762415.1
GCA_014170735.1
GCA_014170945.1
GCA_000988445.1
GCA_001455385.1
GCA_902825185.1
GCA_013166915.1
GCA_004006545.1
GCA_003150815.1
GCA_902825195.1
GCA_008275085.1
GCA_008275105.1
GCA_008275025.1
GCA_008275005.1
GCA_008275065.1
GCA_008275045.1
GCA_902141745.2
GCA_015290945.1
GCA_008248145.1
GCA_008247925.1
GCA_008247765.1
GCA_000350185.1
GCA_000800845.2
GCA_000725265.1
GCA_000257275.1
GCA_002741215.1
GCA_002741275.1
GCA_002741515.1
GCA_013358385.1
GCA_009217905.1
GCA_013315895.1
GCA_017869465.1
GCA_005153645.1
GCA_014170915.1
GCA_011383205.1
GCA_013456775.1
GCA_016801555.1
GCA_016801445.1
GCA_012955465.1
GCA_001672015.1
GCA_019269235.1
GCA_019693295.1
GCA_006514375.1
GCA_020673295.1
GCA_910593955.1
GCA_008122335.1
GCA_900449275.1
GCA_900449865.1
GCA_900449115.1
GCA_014857685.1
GCA_900448355.1
GCA_900450295.1
GCA_014857325.1
GCA_900448385.1
GCA_900608105.1
GCA_008122345.1
GCA_900448305.1
GCA_016586535.1
GCA_900450025.1
GCA_016586715.1
GCA_016586835.1
GCA_900449955.1
GCA_016586855.1
GCA_900607485.1
GCA_900449715.1
GCA_900448085.1
GCA_007714165.1
GCA_900449925.1
GCA_900450185.1
GCA_015356675.1
GCA_900449145.1
GCA_016586815.1
GCA_016586755.1
GCA_900448155.1
GCA_900448185.1
GCA_900448445.1
GCA_900448925.1
GCA_900448625.1
GCA_016586475.1
GCA_900449615.1
GCA_900608175.1
GCA_900449405.1
GCA_900448885.1
GCA_900607665.1
GCA_900607975.1
GCA_900449335.1
GCA_019431125.1
GCA_016586575.1
GCA_900607465.1
GCA_900448465.1
GCA_900449095.1
GCA_900449385.1
GCA_900449185.1
GCA_016586795.1
GCA_015356555.1
GCA_900607535.1
GCA_900449295.1
GCA_016586775.1
GCA_900450085.1
GCA_020556345.1
GCA_020556385.1
GCA_900448865.1
GCA_900449285.1
GCA_020556355.1
GCA_020556295.1
GCA_900448095.1
GCA_900449825.1
GCA_900449325.1
GCA_020556505.1
GCA_020556585.1
GCA_020556595.1
GCA_020556615.1
GCA_900448585.1
GCA_020555935.1
GCA_020555965.1
GCA_020556225.1
GCA_020556205.1
GCA_020556185.1
GCA_900449675.1
GCA_900450045.1
GCA_900448105.1
GCA_900448605.1
GCA_900449085.1
GCA_016586435.1
GCA_019431005.1
GCA_900448955.1
GCA_902809955.1
GCA_900448345.1
GCA_020556165.1
GCA_020783135.1
GCA_900448905.1
GCA_900449025.1
GCA_902809965.1
GCA_016586735.1
GCA_016586915.1
GCA_900607725.1
GCA_013422845.1
GCA_900450035.1
GCA_020556125.1
GCA_900449805.1
GCA_020556105.1
GCA_900707055.1
GCA_900607805.1
GCA_900449375.1
GCA_020555925.1
GCA_020555985.1
GCA_900448205.1
GCA_019430985.1
GCA_900449125.1
GCA_020556395.1
GCA_020556405.1
GCA_020556465.1
GCA_020556445.1
GCA_020556645.1
GCA_902810065.1
GCA_019431085.1
GCA_900608025.1
GCA_900449015.1
GCA_900607395.1
GCA_015356705.1
GCA_900448685.1
GCA_902810235.1
GCA_900706905.1
GCA_900449555.1
GCA_900449775.1
GCA_900449075.1
GCA_009889725.1
GCA_900448235.1
GCA_900448645.1
GCA_013422965.1
GCA_900448595.1
GCA_013422875.1
GCA_017601405.1
GCA_902809975.1
GCA_900450225.1
GCA_900450175.1
GCA_014155055.1
GCA_900450105.1
GCA_900448195.1
GCA_900448505.1
GCA_016586875.1
GCA_900618055.1
GCA_900449705.1
GCA_900450615.1
GCA_901482305.1
GCA_001641805.1
GCA_014857645.1
GCA_900449735.1
GCA_900449795.1
GCA_900449855.1
GCA_900448845.1
GCA_900448575.1
GCA_020556265.1
GCA_901420315.1
GCA_900448935.1
GCA_900450425.1
GCA_016586895.1
GCA_014857365.1
GCA_900448375.1
GCA_007994765.1
GCA_900448615.1
GCA_900448165.1
GCA_016587235.1
GCA_004767175.1
GCA_003368465.2
GCA_900450075.1
GCA_900448655.1
GCA_007994855.1
GCA_007994895.1
GCA_019431095.1
GCA_007994865.1
GCA_007994815.1
GCA_007994775.1
GCA_007994755.1
GCA_007994935.1
GCA_007994905.1
GCA_013178915.1
GCA_016587195.1
GCA_001521695.2
GCA_007197955.1
GCA_001902665.1
GCA_900448525.1
GCA_014863465.1
GCA_001580255.1
GCA_016586935.1
GCA_007714145.1
GCA_900449995.1
GCA_020556325.1
GCA_900450355.1
GCA_007994825.1
GCA_010119465.1
GCA_016587055.1
GCA_016587335.1
GCA_900448635.1
GCA_013423055.1
GCA_000714955.1
GCA_900706755.1
GCA_019431065.1
GCA_016587035.1
GCA_000736735.1
GCA_016587095.1
GCA_013421665.1
GCA_000941995.1
GCA_002152275.2
GCA_900449415.1
GCA_013421645.1
GCA_900447905.1
GCA_019430995.1
GCA_900448295.1
GCA_000937715.2
GCA_000941575.1
GCA_019583425.1
GCA_000939755.1
GCA_001630835.1
GCA_000945615.2
GCA_000944015.1
GCA_000939955.1
GCA_000937275.1
GCA_900499625.1
GCA_002933585.1
GCA_002999675.1
GCA_900499605.1
GCA_900500135.1
GCA_000938995.1
GCA_008930675.1
GCA_000946755.2
GCA_013363395.1
GCA_000940115.1
GCA_018369495.1
GCA_004522465.1
GCA_001914005.1
GCA_000938695.1
GCA_000946275.1
GCA_000941935.1
GCA_900450065.1
GCA_000936245.1
GCA_000941895.1
GCA_000939195.1
GCA_900093905.1
GCA_001611715.1
GCA_011604855.1
GCA_001621835.2
GCA_900166775.1
GCA_900500565.1
GCA_009394405.1
GCA_000947315.1
GCA_019583375.1
GCA_007051015.1
GCA_001855185.1
GCA_009883945.1
GCA_003008735.1
GCA_900499645.1
GCA_018382815.1
GCA_900482395.1
GCA_900500065.1
GCA_900499665.1
GCA_009883925.1
GCA_003287845.1
GCA_003592125.1
GCA_002682855.1
GCA_003592165.1
GCA_009794705.1
GCA_900166725.1
GCA_900323745.1
GCA_003176595.1
GCA_900499445.1
GCA_003592275.1
GCA_003591915.1
GCA_003591965.1
GCA_002134775.1
GCA_018366075.1
GCA_001630975.1
GCA_900499995.1
GCA_011604875.1
GCA_003592155.1
GCA_003592145.1
GCA_001630825.1
GCA_900093835.1
GCA_003009535.1
GCA_900093885.1
GCA_900499985.1
GCA_003592095.1
GCA_019509125.1
GCA_004801275.1
GCA_010671865.1
GCA_009600675.1
GCA_003538515.1
GCA_900499345.1
GCA_900500005.1
GCA_003149995.1
GCA_001611725.1
GCA_013422985.1
GCA_900093855.1
GCA_002189955.1
GCA_000749525.1
GCA_900500075.1
GCA_901485145.1
GCA_019012885.1
GCA_002230735.1
GCA_900500605.1
GCA_001893805.1
GCA_901669885.1
GCA_901485085.1
GCA_900499685.1
GCA_901485185.1
GCA_901485135.1
GCA_901485195.1
GCA_900499475.1
GCA_002316485.1
GCA_003591925.1
GCA_900500455.1
GCA_009659695.1
GCA_003592305.1
GCA_009798835.1
GCA_004568415.1
GCA_003577555.1
GCA_009773865.1
GCA_009776255.1
GCA_002761705.1
GCA_001630965.1
GCA_901485095.1
GCA_900499335.1
GCA_905208355.1
GCA_019430965.1
GCA_900499935.1
GCA_900094005.1
GCA_009776205.1
GCA_016785555.1
GCA_003454275.1
GCA_900499875.1
GCA_900093945.1
GCA_019012525.1
GCA_008083135.1
GCA_000749545.1
GCA_001597825.1
GCA_900196625.1
GCA_900093895.1
GCA_009776035.1
GCA_009776135.1
GCA_900500035.1
GCA_009776195.1
GCA_009775945.1
GCA_903932115.1
GCA_009776145.1
GCA_009776245.1
GCA_900195405.1
GCA_009775805.1
GCA_003592325.1
GCA_015062145.1
GCA_009776155.1
GCA_020859825.1
GCA_008120445.1
GCA_009775895.1
GCA_013423045.1
GCA_002230845.1
GCA_002230435.1
GCA_900499155.1
GCA_003114955.1
GCA_901669775.1
GCA_001630915.1
GCA_001894475.1
GCA_009767545.1
GCA_900499095.1
GCA_009883935.1
GCA_009776105.1
GCA_009794045.1
GCA_002230655.1
GCA_003460245.1
GCA_001597815.1
GCA_900499525.1
GCA_003591855.1
GCA_009600805.1
GCA_901669855.1
GCA_002230035.1
GCA_009776235.1
GCA_001630905.1
GCA_002230675.1
GCA_904419595.1
GCA_004025255.1
GCA_009775815.1
GCA_019013305.1
GCA_013422975.1
GCA_900007745.1
GCA_009767395.1
GCA_900499975.1
GCA_002230715.1
GCA_900499405.1
GCA_010597325.1
GCA_018344525.1
GCA_009776005.1
GCA_017741515.1
GCA_900499485.1
GCA_903932085.1
GCA_900499465.1
GCA_004150075.1
GCA_009798985.1
GCA_009799005.1
GCA_003592335.1
GCA_018343985.1
GCA_010592415.1
GCA_900093865.1
GCA_900499165.1
GCA_009766705.1
GCA_003306235.1
GCA_019509505.1
GCA_901669795.1
GCA_003592245.1
GCA_003592065.1
GCA_900499945.1
GCA_020421805.1
GCA_001611705.1
GCA_003592265.1
GCA_017741665.1
GCA_900196155.1
GCA_900195315.1
GCA_900016375.1
GCA_900499555.1
GCA_009776295.1
GCA_004558395.1
GCA_009394675.1
GCA_900500165.1
GCA_014872245.1
GCA_010597405.1
GCA_017741715.1
GCA_010597525.1
GCA_017741615.1
GCA_900093935.1
GCA_019012685.1
GCA_002230785.1
GCA_001630925.1
GCA_009799025.1
GCA_009600695.1
GCA_001641845.1
GCA_900094035.1
GCA_020595005.1
GCA_003592085.1
GCA_017741625.1
GCA_902505465.1
GCA_019508845.1
GCA_900094015.1
GCA_003243165.1
GCA_904419085.1
GCA_004328365.1
GCA_900499505.1
GCA_019013045.1
GCA_019508885.1
GCA_019509455.1
GCA_900009835.1
GCA_001630855.1
GCA_019295245.1
GCA_003363055.1
GCA_001641925.1
GCA_003401005.1
GCA_003850015.1
GCA_014451005.1
GCA_014451045.1
GCA_014451065.1
GCA_013422855.1
GCA_014861895.1
GCA_003400445.1
GCA_001631005.1
GCA_009775855.1
GCA_002229895.1
GCA_900482385.1
GCA_003591905.1
GCA_011029405.1
GCA_009776045.1
GCA_003203355.1
GCA_002229495.1
GCA_016584545.1
GCA_016742495.1
GCA_016742515.1
GCA_017741445.1
GCA_003591975.1
GCA_002190155.1
GCA_003010235.1
GCA_002477325.1
GCA_003454255.1
GCA_000740555.1
GCA_003121825.1
GCA_001630845.1
GCA_900102565.1
GCA_002553475.1
GCA_018363115.1
GCA_019508855.1
GCA_009392945.1
GCA_003464885.1
GCA_002230475.1
GCA_017942545.1
GCA_003009915.1
GCA_003009885.1
GCA_002190835.1
GCA_014450925.1
GCA_000740625.1
GCA_002264025.1
GCA_002229545.1
GCA_009394205.1
GCA_001641935.1
GCA_009776095.1
GCA_000740535.1
GCA_900499495.1
GCA_003340595.2
GCA_016791785.1
GCA_009775865.1
GCA_000740565.1
GCA_001614565.1
GCA_002263875.1
GCA_002909275.1
GCA_015256205.1
GCA_004552695.1
GCA_900500535.1
GCA_000740615.1
GCA_014861225.1
GCA_002263695.1
GCA_900143315.1
GCA_900148645.1
GCA_019376005.1
GCA_009908185.1
GCA_900499195.1
GCA_018728285.1
GCA_016742365.1
GCA_019509105.1
GCA_013422865.1
GCA_907175285.1
GCA_001641955.1
GCA_014892455.1
GCA_016584485.1
GCA_016742335.1
GCA_016742315.1
GCA_017118185.1
GCA_900016105.1
GCA_900488925.1
GCA_907175495.1
GCA_017741575.1
GCA_002230135.1
GCA_015062125.1
GCA_020741305.1
GCA_901521665.1
GCA_900016125.1
GCA_002917735.1
GCA_901521585.1
GCA_009775905.1
GCA_001059375.1
GCA_000740545.1
GCA_016742525.1
GCA_014863325.1
GCA_009775915.1
GCA_900195735.1
GCA_016742635.1
GCA_016742655.1
GCA_009775795.1
GCA_016584555.1
GCA_016742595.1
GCA_009798305.1
GCA_900465075.1
GCA_003303895.1
GCA_003305735.1
GCA_009775775.1
GCA_001055105.1
GCA_000936105.1
GCA_003252635.1
GCA_900195665.1
GCA_900196375.1
GCA_001038025.1
GCA_017741535.1
GCA_000751315.1
GCA_004553865.1
GCA_900196025.1
GCA_006238635.1
GCA_006238935.1
GCA_000939035.1
GCA_001413795.1
GCA_900195525.1
GCA_000938175.1
GCA_000939335.1
GCA_006230665.1
GCA_006238265.1
GCA_001571585.1
GCA_009883955.1
GCA_900195655.1
GCA_000940555.1
GCA_900195365.1
GCA_003482825.1
GCA_016742355.1
GCA_000936775.1
GCA_000941435.1
GCA_006238245.1
GCA_900195675.1
GCA_001982485.1
GCA_900536375.1
GCA_009823235.1
GCA_006231765.1
GCA_016742395.1
GCA_900195585.1
GCA_016742695.1
GCA_006238485.1
GCA_016742415.1
GCA_002899975.2
GCA_006238565.1
GCA_006238685.1
GCA_016584465.1
GCA_006238405.1
GCA_006238845.1
GCA_006238295.1
GCA_000946315.1
GCA_009775935.1
GCA_006232105.1
GCA_017741595.1
GCA_002484135.1
GCA_003537465.1
GCA_017741415.1
GCA_003028235.1
GCA_016742685.1
GCA_006231845.1
GCA_017741655.1
GCA_016742755.1
GCA_006232185.1
GCA_900195305.1
GCA_016742675.1
GCA_001982525.1
GCA_000942815.1
GCA_009776055.1
GCA_000780515.1
GCA_016584575.1
GCA_002942725.1
GCA_006230385.1
GCA_009775995.1
GCA_900489245.1
GCA_003517905.1
GCA_017162535.1
GCA_006232165.1
GCA_002972555.1
GCA_002361855.1
GCA_009798075.1
GCA_000937975.1
GCA_000936165.1
GCA_006238435.1
GCA_017741735.1
GCA_016742735.1
GCA_902501465.1
GCA_004552405.1
GCA_004558235.1
GCA_000752855.1
GCA_016742835.1
GCA_014872295.1
GCA_016742545.1
GCA_017741695.1
GCA_016584595.1
GCA_002492025.1
GCA_001641855.1
GCA_006238665.1
GCA_002888415.1
GCA_002320195.1
GCA_002190095.1
GCA_003007765.1
GCA_016742435.1
GCA_009798445.1
GCA_006232115.1
GCA_905236475.1
GCA_014872225.1
GCA_014862555.1
GCA_017741435.1
GCA_000940615.1
GCA_001373195.1
GCA_000939215.1
GCA_017741545.1
GCA_000936005.1
GCA_003248255.1
GCA_013187555.1
GCA_018423035.1
GCA_000945835.1
GCA_001373215.1
GCA_009394065.1
GCA_002191135.1
GCA_000938575.1
GCA_000945895.1
GCA_000944435.1
GCA_016742585.1
GCA_000936715.1
GCA_018367925.1
GCA_017741755.1
GCA_016742575.1
GCA_000944855.1
GCA_000937575.1
GCA_009832655.1
GCA_003687115.1
GCA_003687135.1
GCA_003045105.1
GCA_004101265.1
GCA_019312165.1
GCA_008365055.1
GCA_001901655.1
GCA_001984885.1
GCA_900068905.1
GCA_000936365.1
GCA_003569455.1
GCA_008923395.1
GCA_008726235.1
GCA_002531385.1
GCA_016742445.1
GCA_009798105.1
GCA_902501735.1
GCA_001075925.1
GCA_900706925.1
GCA_901669805.1
GCA_002166365.1
GCA_009361815.1
GCA_015687285.1
GCA_017741495.1
GCA_016584625.1
GCA_018274365.1
GCA_017741455.1
GCA_015229595.1
GCA_000785245.1
GCA_000777255.1
GCA_015229485.1
GCA_011812815.1
GCA_003569975.1
GCA_002191015.1
GCA_015231055.1
GCA_008064655.1
GCA_000780955.1
GCA_015229295.1
GCA_000777925.1
GCA_016742475.1
GCA_009794105.1
GCA_012978245.1
GCA_001417575.1
GCA_001076125.1
GCA_006237355.1
GCA_009797965.1
GCA_000781795.1
GCA_000777715.1
GCA_020859155.1
GCA_000781135.1
GCA_000785265.1
GCA_015231075.1
GCA_016584645.1
GCA_009798725.1
GCA_000777725.1
GCA_000777055.1
GCA_018446295.1
GCA_018790345.1
GCA_000776495.1
GCA_013423585.1
GCA_001614895.1
GCA_000785315.1
GCA_000776525.1
GCA_000778615.1
GCA_000781475.1
GCA_013605335.1
GCA_000777315.1
GCA_000778605.1
GCA_000779535.1
GCA_907177005.1
GCA_000777575.1
GCA_900089785.1
GCA_000779115.1
GCA_000779415.1
GCA_013607275.1
GCA_000778995.1
GCA_902729235.2
GCA_000832005.1
GCA_000613265.1
GCA_000176815.1
GCA_900660275.1
GCA_900660265.1
GCA_003113755.1
GCA_000220805.2
GCA_000250155.2
GCA_000215685.3
GCA_000498215.1
GCA_005671255.1
GCA_000165655.2
GCA_000225105.2
GCA_000249375.2
GCA_000249395.2
GCA_000225165.2
GCA_000250035.2
GCA_000221065.2
GCA_000249295.2
GCA_000249415.2
GCA_000249615.2
GCA_000249155.2
GCA_000188815.2
GCA_000225065.2
GCA_000249475.2
GCA_000250055.2
GCA_000250455.2
GCA_000225125.2
GCA_000614505.1
GCA_000617105.1
GCA_000215265.2
GCA_000249355.2
GCA_000249995.2
GCA_000250235.2
GCA_000249635.2
GCA_000249835.2
GCA_000225245.2
GCA_000250255.2
GCA_000601355.1
GCA_000250435.2
GCA_000250015.2
GCA_000249315.2
GCA_000249195.2
GCA_000601155.1
GCA_000249655.2
GCA_000249795.2
GCA_000529615.1
GCA_000249815.2
GCA_000614625.1
GCA_000601175.1
GCA_000225085.2
GCA_000601335.1
GCA_000614425.1
GCA_000155005.1
GCA_000268125.1
GCA_000529555.1
GCA_001605745.1
GCA_000176655.2
GCA_000432955.1
GCA_000627905.1
GCA_000446245.1
GCA_000397225.1
GCA_001592595.1
GCA_000397405.1
GCA_000243195.1
GCA_000226585.1
GCA_001592485.1
GCA_000601215.1
GCA_000601235.1
GCA_002109565.1
GCA_000176635.2
GCA_000397305.1
GCA_000188755.2
GCA_001592575.1
GCA_002109875.1
GCA_000754045.1
GCA_000529855.1
GCA_000397345.1
GCA_000190975.1
GCA_000464915.1
GCA_000397325.1
GCA_000178715.1
GCA_000222545.2
GCA_000397425.1
GCA_000499625.1
GCA_000397365.1
GCA_000397385.1
GCA_000222525.2
GCA_000498195.1
GCA_000747465.1
GCA_000529815.1
GCA_000178775.1
GCA_000498175.1
GCA_000219155.2
GCA_001445715.1
GCA_000742495.1
GCA_000508685.1
GCA_000747505.1
GCA_000742595.1
GCA_000221905.2
GCA_001445735.1
GCA_000742625.1
GCA_000397585.1
GCA_001445765.1
GCA_000742585.1
GCA_000742515.1
GCA_001445725.1
GCA_000826905.1
GCA_000826925.1
GCA_014840025.1
GCA_001758055.1
GCA_000779355.1
GCA_000777015.1
GCA_000778805.1
GCA_000777875.1
GCA_000777915.1
GCA_000779195.1
GCA_000777775.1
GCA_000778625.1
GCA_000778875.1
GCA_000778145.1
GCA_000778195.1
GCA_000778255.1
GCA_000508485.1
```
